## Supplementary File 7. Zonkey (Schubert et al. 2017) report for donkey specimen Ancient7. for "No genetic evidence yet for hinnies at Mazongshan (400-160 BCE), northwestern China": incl_ts.frq.strat (part 47 of 296)

```
   3  chr3_33038897     ASom    A    G        0      0        2 
   3  chr3_33038897     HCab    A    G        0      0        2 
   3  chr3_33038897     HPrz    A    G        0      0        2 
   3  chr3_33038897     ZBoe    A    G        0      0        2 
   3  chr3_33038897     ZGre    A    G        0      0        2 
   3  chr3_33038897     ZHar    A    G        0      0        2 
   3  chr3_33038897   Sample    A    G        0      0        2 
   3  chr3_33046249     AAsi    T    G        0      0        2 
   3  chr3_33046249     AKia    T    G        0      0        2 
   3  chr3_33046249     AOna    T    G        0      0        2 
   3  chr3_33046249     ASom    T    G        0      0        2 
   3  chr3_33046249     HCab    T    G        0      0        2 
   3  chr3_33046249     HPrz    T    G        0      0        2 
   3  chr3_33046249     ZBoe    T    G        1      2        2 
   3  chr3_33046249     ZGre    T    G        1      2        2 
   3  chr3_33046249     ZHar    T    G        0      0        2 
   3  chr3_33046249   Sample    T    G        0      0        2 
   3  chr3_33053510     AAsi    A    G        0      0        2 
   3  chr3_33053510     AKia    A    G        0      0        2 
   3  chr3_33053510     AOna    A    G        0      0        2 
   3  chr3_33053510     ASom    A    G        0      0        2 
   3  chr3_33053510     HCab    A    G        1      2        2 
   3  chr3_33053510     HPrz    A    G        1      2        2 
   3  chr3_33053510     ZBoe    A    G        0      0        2 
   3  chr3_33053510     ZGre    A    G        0      0        2 
   3  chr3_33053510     ZHar    A    G        0      0        2 
   3  chr3_33053510   Sample    A    G        0      0        2 
   3  chr3_33055701     AAsi    A    G        0      0        2 
   3  chr3_33055701     AKia    A    G      0.5      1        2 
   3  chr3_33055701     AOna    A    G        0      0        2 
   3  chr3_33055701     ASom    A    G        0      0        2 
   3  chr3_33055701     HCab    A    G        0      0        2 
   3  chr3_33055701     HPrz    A    G        0      0        2 
   3  chr3_33055701     ZBoe    A    G        0      0        2 
   3  chr3_33055701     ZGre    A    G        0      0        2 
   3  chr3_33055701     ZHar    A    G        0      0        2 
   3  chr3_33055701   Sample    A    G        0      0        2 
   3  chr3_33056276     AAsi    G    A        0      0        2 
   3  chr3_33056276     AKia    G    A        0      0        2 
   3  chr3_33056276     AOna    G    A        0      0        2 
   3  chr3_33056276     ASom    G    A        0      0        2 
   3  chr3_33056276     HCab    G    A        0      0        2 
   3  chr3_33056276     HPrz    G    A        0      0        2 
   3  chr3_33056276     ZBoe    G    A        1      2        2 
   3  chr3_33056276     ZGre    G    A        0      0        2 
   3  chr3_33056276     ZHar    G    A        0      0        2 
   3  chr3_33056276   Sample    G    A        0      0        2 
   3  chr3_33056570     AAsi    A    T        0      0        2 
   3  chr3_33056570     AKia    A    T        0      0        2 
   3  chr3_33056570     AOna    A    T        0      0        2 
   3  chr3_33056570     ASom    A    T        0      0        2 
   3  chr3_33056570     HCab    A    T      0.5      1        2 
   3  chr3_33056570     HPrz    A    T      0.5      1        2 
   3  chr3_33056570     ZBoe    A    T        0      0        2 
   3  chr3_33056570     ZGre    A    T        0      0        2 
   3  chr3_33056570     ZHar    A    T        0      0        2 
   3  chr3_33056570   Sample    A    T        0      0        2 
   3  chr3_33067567     AAsi    G    A        0      0        2 
   3  chr3_33067567     AKia    G    A        0      0        2 
   3  chr3_33067567     AOna    G    A        0      0        2 
   3  chr3_33067567     ASom    G    A        0      0        2 
   3  chr3_33067567     HCab    G    A        0      0        2 
   3  chr3_33067567     HPrz    G    A        0      0        2 
   3  chr3_33067567     ZBoe    G    A        1      2        2 
   3  chr3_33067567     ZGre    G    A        0      0        2 
   3  chr3_33067567     ZHar    G    A        0      0        2 
   3  chr3_33067567   Sample    G    A        0      0        2 
   3  chr3_33069241     AAsi    T    C        0      0        2 
   3  chr3_33069241     AKia    T    C        0      0        2 
   3  chr3_33069241     AOna    T    C        0      0        2 
   3  chr3_33069241     ASom    T    C        0      0        2 
   3  chr3_33069241     HCab    T    C        0      0        2 
   3  chr3_33069241     HPrz    T    C        0      0        2 
   3  chr3_33069241     ZBoe    T    C        1      2        2 
   3  chr3_33069241     ZGre    T    C        1      2        2 
   3  chr3_33069241     ZHar    T    C        1      2        2 
   3  chr3_33069241   Sample    T    C        0      0        2 
   3  chr3_33069843     AAsi    A    G        0      0        2 
   3  chr3_33069843     AKia    A    G        0      0        2 
   3  chr3_33069843     AOna    A    G        0      0        2 
   3  chr3_33069843     ASom    A    G        0      0        2 
   3  chr3_33069843     HCab    A    G        0      0        2 
   3  chr3_33069843     HPrz    A    G        0      0        2 
   3  chr3_33069843     ZBoe    A    G      0.5      1        2 
   3  chr3_33069843     ZGre    A    G        0      0        2 
   3  chr3_33069843     ZHar    A    G        0      0        2 
   3  chr3_33069843   Sample    A    G        0      0        2 
   3  chr3_33077901     AAsi    G    A        0      0        2 
   3  chr3_33077901     AKia    G    A        0      0        2 
   3  chr3_33077901     AOna    G    A        0      0        2 
   3  chr3_33077901     ASom    G    A        0      0        2 
   3  chr3_33077901     HCab    G    A        0      0        2 
   3  chr3_33077901     HPrz    G    A      0.5      1        2 
   3  chr3_33077901     ZBoe    G    A        0      0        2 
   3  chr3_33077901     ZGre    G    A        0      0        2 
   3  chr3_33077901     ZHar    G    A        0      0        2 
   3  chr3_33077901   Sample    G    A        0      0        2 
   3  chr3_33078522     AAsi    T    C        0      0        2 
   3  chr3_33078522     AKia    T    C        0      0        2 
   3  chr3_33078522     AOna    T    C        0      0        2 
   3  chr3_33078522     ASom    T    C        0      0        2 
   3  chr3_33078522     HCab    T    C        0      0        2 
   3  chr3_33078522     HPrz    T    C        0      0        2 
   3  chr3_33078522     ZBoe    T    C        1      2        2 
   3  chr3_33078522     ZGre    T    C        1      2        2 
   3  chr3_33078522     ZHar    T    C        1      2        2 
   3  chr3_33078522   Sample    T    C        0      0        2 
   3  chr3_33080850     AAsi    G    A        0      0        2 
   3  chr3_33080850     AKia    G    A        0      0        2 
   3  chr3_33080850     AOna    G    A        0      0        2 
   3  chr3_33080850     ASom    G    A        0      0        2 
   3  chr3_33080850     HCab    G    A        1      2        2 
   3  chr3_33080850     HPrz    G    A        1      2        2 
   3  chr3_33080850     ZBoe    G    A        0      0        2 
   3  chr3_33080850     ZGre    G    A        0      0        2 
   3  chr3_33080850     ZHar    G    A        0      0        2 
   3  chr3_33080850   Sample    G    A        0      0        2 
   3  chr3_33081140     AAsi    C    T        1      2        2 
   3  chr3_33081140     AKia    C    T        0      0        2 
   3  chr3_33081140     AOna    C    T        0      0        2 
   3  chr3_33081140     ASom    C    T        1      2        2 
   3  chr3_33081140     HCab    C    T        1      2        2 
   3  chr3_33081140     HPrz    C    T        1      2        2 
   3  chr3_33081140     ZBoe    C    T        0      0        2 
   3  chr3_33081140     ZGre    C    T        0      0        2 
   3  chr3_33081140     ZHar    C    T        0      0        2 
   3  chr3_33081140   Sample    C    T        1      2        2 
   3  chr3_33082673     AAsi    T    C        1      2        2 
   3  chr3_33082673     AKia    T    C        0      0        2 
   3  chr3_33082673     AOna    T    C        0      0        2 
   3  chr3_33082673     ASom    T    C        1      2        2 
   3  chr3_33082673     HCab    T    C        1      2        2 
   3  chr3_33082673     HPrz    T    C        1      2        2 
   3  chr3_33082673     ZBoe    T    C        0      0        2 
   3  chr3_33082673     ZGre    T    C        0      0        2 
   3  chr3_33082673     ZHar    T    C        0      0        2 
   3  chr3_33082673   Sample    T    C        1      2        2 
   3  chr3_33082784     AAsi    G    C        1      2        2 
   3  chr3_33082784     AKia    G    C        0      0        2 
   3  chr3_33082784     AOna    G    C        0      0        2 
   3  chr3_33082784     ASom    G    C        1      2        2 
   3  chr3_33082784     HCab    G    C        1      2        2 
   3  chr3_33082784     HPrz    G    C        1      2        2 
   3  chr3_33082784     ZBoe    G    C        0      0        2 
   3  chr3_33082784     ZGre    G    C        0      0        2 
   3  chr3_33082784     ZHar    G    C        0      0        2 
   3  chr3_33082784   Sample    G    C        1      2        2 
   3  chr3_33083715     AAsi    T    C        0      0        2 
   3  chr3_33083715     AKia    T    C        1      2        2 
   3  chr3_33083715     AOna    T    C        1      2        2 
   3  chr3_33083715     ASom    T    C        0      0        2 
   3  chr3_33083715     HCab    T    C        0      0        2 
   3  chr3_33083715     HPrz    T    C        0      0        2 
   3  chr3_33083715     ZBoe    T    C        0      0        2 
   3  chr3_33083715     ZGre    T    C        0      0        2 
   3  chr3_33083715     ZHar    T    C        0      0        2 
   3  chr3_33083715   Sample    T    C        0      0        2 
   3  chr3_33089109     AAsi    A    G        0      0        2 
   3  chr3_33089109     AKia    A    G        0      0        2 
   3  chr3_33089109     AOna    A    G        0      0        2 
   3  chr3_33089109     ASom    A    G        0      0        2 
   3  chr3_33089109     HCab    A    G        0      0        2 
   3  chr3_33089109     HPrz    A    G        0      0        2 
   3  chr3_33089109     ZBoe    A    G        0      0        2 
   3  chr3_33089109     ZGre    A    G        1      2        2 
   3  chr3_33089109     ZHar    A    G        0      0        2 
   3  chr3_33089109   Sample    A    G        0      0        2 
   3  chr3_33095287     AAsi    A    G        0      0        2 
   3  chr3_33095287     AKia    A    G        0      0        2 
   3  chr3_33095287     AOna    A    G        0      0        2 
   3  chr3_33095287     ASom    A    G        0      0        2 
   3  chr3_33095287     HCab    A    G        0      0        2 
   3  chr3_33095287     HPrz    A    G        0      0        2 
   3  chr3_33095287     ZBoe    A    G        0      0        2 
   3  chr3_33095287     ZGre    A    G      0.5      1        2 
   3  chr3_33095287     ZHar    A    G        0      0        2 
   3  chr3_33095287   Sample    A    G        0      0        2 
   3  chr3_33096108     AAsi    T    C        0      0        2 
   3  chr3_33096108     AKia    T    C        0      0        2 
   3  chr3_33096108     AOna    T    C        0      0        2 
   3  chr3_33096108     ASom    T    C        0      0        2 
   3  chr3_33096108     HCab    T    C        0      0        2 
   3  chr3_33096108     HPrz    T    C        0      0        2 
   3  chr3_33096108     ZBoe    T    C        0      0        2 
   3  chr3_33096108     ZGre    T    C      0.5      1        2 
   3  chr3_33096108     ZHar    T    C        0      0        2 
   3  chr3_33096108   Sample    T    C        0      0        2 
   3  chr3_33100526     AAsi    C    G        0      0        2 
   3  chr3_33100526     AKia    C    G        0      0        2 
   3  chr3_33100526     AOna    C    G        0      0        2 
   3  chr3_33100526     ASom    C    G        0      0        2 
   3  chr3_33100526     HCab    C    G        0      0        2 
   3  chr3_33100526     HPrz    C    G        0      0        2 
   3  chr3_33100526     ZBoe    C    G        1      2        2 
   3  chr3_33100526     ZGre    C    G        1      2        2 
   3  chr3_33100526     ZHar    C    G        1      2        2 
   3  chr3_33100526   Sample    C    G        0      0        2 
   3  chr3_33112232     AAsi    A    G        0      0        2 
   3  chr3_33112232     AKia    A    G        0      0        2 
   3  chr3_33112232     AOna    A    G      0.5      1        2 
   3  chr3_33112232     ASom    A    G        0      0        2 
   3  chr3_33112232     HCab    A    G        0      0        2 
   3  chr3_33112232     HPrz    A    G        0      0        2 
   3  chr3_33112232     ZBoe    A    G        0      0        2 
   3  chr3_33112232     ZGre    A    G        0      0        2 
   3  chr3_33112232     ZHar    A    G        0      0        2 
   3  chr3_33112232   Sample    A    G        0      0        2 
   3  chr3_33119928     AAsi    A    G        0      0        2 
   3  chr3_33119928     AKia    A    G        1      2        2 
   3  chr3_33119928     AOna    A    G        1      2        2 
   3  chr3_33119928     ASom    A    G        0      0        2 
   3  chr3_33119928     HCab    A    G        0      0        2 
   3  chr3_33119928     HPrz    A    G        0      0        2 
   3  chr3_33119928     ZBoe    A    G        0      0        2 
   3  chr3_33119928     ZGre    A    G        0      0        2 
   3  chr3_33119928     ZHar    A    G        0      0        2 
   3  chr3_33119928   Sample    A    G        0      0        2 
   3  chr3_33129370     AAsi    A    C        0      0        2 
   3  chr3_33129370     AKia    A    C        0      0        2 
   3  chr3_33129370     AOna    A    C        0      0        2 
   3  chr3_33129370     ASom    A    C        0      0        2 
   3  chr3_33129370     HCab    A    C        0      0        2 
   3  chr3_33129370     HPrz    A    C        0      0        2 
   3  chr3_33129370     ZBoe    A    C        0      0        2 
   3  chr3_33129370     ZGre    A    C        0      0        2 
   3  chr3_33129370     ZHar    A    C        1      2        2 
   3  chr3_33129370   Sample    A    C        0      0        2 
   3  chr3_33133213     AAsi    A    G        0      0        2 
   3  chr3_33133213     AKia    A    G        0      0        2 
   3  chr3_33133213     AOna    A    G        0      0        2 
   3  chr3_33133213     ASom    A    G        0      0        2 
   3  chr3_33133213     HCab    A    G        1      2        2 
   3  chr3_33133213     HPrz    A    G        1      2        2 
   3  chr3_33133213     ZBoe    A    G        0      0        2 
   3  chr3_33133213     ZGre    A    G        0      0        2 
   3  chr3_33133213     ZHar    A    G        0      0        2 
   3  chr3_33133213   Sample    A    G        0      0        2 
   3  chr3_33139464     AAsi    C    T        0      0        2 
   3  chr3_33139464     AKia    C    T        0      0        2 
   3  chr3_33139464     AOna    C    T        0      0        2 
   3  chr3_33139464     ASom    C    T        0      0        2 
   3  chr3_33139464     HCab    C    T        1      2        2 
   3  chr3_33139464     HPrz    C    T        1      2        2 
   3  chr3_33139464     ZBoe    C    T        0      0        2 
   3  chr3_33139464     ZGre    C    T        0      0        2 
   3  chr3_33139464     ZHar    C    T        0      0        2 
   3  chr3_33139464   Sample    C    T        0      0        2 
   3  chr3_33143211     AAsi    A    C        0      0        2 
   3  chr3_33143211     AKia    A    C        0      0        2 
   3  chr3_33143211     AOna    A    C        0      0        2 
   3  chr3_33143211     ASom    A    C        0      0        2 
   3  chr3_33143211     HCab    A    C        1      2        2 
   3  chr3_33143211     HPrz    A    C        1      2        2 
   3  chr3_33143211     ZBoe    A    C        0      0        2 
   3  chr3_33143211     ZGre    A    C        0      0        2 
   3  chr3_33143211     ZHar    A    C        0      0        2 
   3  chr3_33143211   Sample    A    C        0      0        2 
   3  chr3_33146772     AAsi    A    T        0      0        2 
   3  chr3_33146772     AKia    A    T        0      0        2 
   3  chr3_33146772     AOna    A    T        0      0        2 
   3  chr3_33146772     ASom    A    T        0      0        2 
   3  chr3_33146772     HCab    A    T        1      2        2 
   3  chr3_33146772     HPrz    A    T        1      2        2 
   3  chr3_33146772     ZBoe    A    T        0      0        2 
   3  chr3_33146772     ZGre    A    T        0      0        2 
   3  chr3_33146772     ZHar    A    T        0      0        2 
   3  chr3_33146772   Sample    A    T        0      0        2 
   3  chr3_33153787     AAsi    T    C        0      0        2 
   3  chr3_33153787     AKia    T    C        0      0        2 
   3  chr3_33153787     AOna    T    C        0      0        2 
   3  chr3_33153787     ASom    T    C        0      0        2 
   3  chr3_33153787     HCab    T    C        1      2        2 
   3  chr3_33153787     HPrz    T    C        1      2        2 
   3  chr3_33153787     ZBoe    T    C        0      0        2 
   3  chr3_33153787     ZGre    T    C        0      0        2 
   3  chr3_33153787     ZHar    T    C        0      0        2 
   3  chr3_33153787   Sample    T    C        0      0        2 
   3  chr3_33156970     AAsi    C    T        0      0        2 
   3  chr3_33156970     AKia    C    T        0      0        2 
   3  chr3_33156970     AOna    C    T        0      0        2 
   3  chr3_33156970     ASom    C    T        0      0        2 
   3  chr3_33156970     HCab    C    T        0      0        2 
   3  chr3_33156970     HPrz    C    T        0      0        2 
   3  chr3_33156970     ZBoe    C    T      0.5      1        2 
   3  chr3_33156970     ZGre    C    T        0      0        2 
   3  chr3_33156970     ZHar    C    T        0      0        2 
   3  chr3_33156970   Sample    C    T        0      0        2 
   3  chr3_33160273     AAsi    A    G        0      0        2 
   3  chr3_33160273     AKia    A    G        0      0        2 
   3  chr3_33160273     AOna    A    G        0      0        2 
   3  chr3_33160273     ASom    A    G        0      0        2 
   3  chr3_33160273     HCab    A    G        0      0        2 
   3  chr3_33160273     HPrz    A    G        0      0        2 
   3  chr3_33160273     ZBoe    A    G      0.5      1        2 
   3  chr3_33160273     ZGre    A    G        0      0        2 
   3  chr3_33160273     ZHar    A    G        0      0        2 
   3  chr3_33160273   Sample    A    G        0      0        2 
   3  chr3_33168987     AAsi    G    A        0      0        2 
   3  chr3_33168987     AKia    G    A        0      0        2 
   3  chr3_33168987     AOna    G    A        0      0        2 
   3  chr3_33168987     ASom    G    A        0      0        2 
   3  chr3_33168987     HCab    G    A        0      0        2 
   3  chr3_33168987     HPrz    G    A        0      0        2 
   3  chr3_33168987     ZBoe    G    A        1      2        2 
   3  chr3_33168987     ZGre    G    A        0      0        2 
   3  chr3_33168987     ZHar    G    A        0      0        2 
   3  chr3_33168987   Sample    G    A        0      0        2 
   3  chr3_33170486     AAsi    T    C        0      0        2 
   3  chr3_33170486     AKia    T    C        0      0        2 
   3  chr3_33170486     AOna    T    C      0.5      1        2 
   3  chr3_33170486     ASom    T    C        0      0        2 
   3  chr3_33170486     HCab    T    C        0      0        2 
   3  chr3_33170486     HPrz    T    C        0      0        2 
   3  chr3_33170486     ZBoe    T    C        0      0        2 
   3  chr3_33170486     ZGre    T    C        0      0        2 
   3  chr3_33170486     ZHar    T    C        0      0        2 
   3  chr3_33170486   Sample    T    C        0      0        2 
   3  chr3_33170728     AAsi    G    A        0      0        2 
   3  chr3_33170728     AKia    G    A        0      0        2 
   3  chr3_33170728     AOna    G    A        0      0        2 
   3  chr3_33170728     ASom    G    A        0      0        2 
   3  chr3_33170728     HCab    G    A        1      2        2 
   3  chr3_33170728     HPrz    G    A        1      2        2 
   3  chr3_33170728     ZBoe    G    A        0      0        2 
   3  chr3_33170728     ZGre    G    A        0      0        2 
   3  chr3_33170728     ZHar    G    A        0      0        2 
   3  chr3_33170728   Sample    G    A        0      0        2 
   3  chr3_33175530     AAsi    C    G        0      0        2 
   3  chr3_33175530     AKia    C    G        1      2        2 
   3  chr3_33175530     AOna    C    G        0      0        2 
   3  chr3_33175530     ASom    C    G        0      0        2 
   3  chr3_33175530     HCab    C    G        0      0        2 
   3  chr3_33175530     HPrz    C    G        0      0        2 
   3  chr3_33175530     ZBoe    C    G        0      0        2 
   3  chr3_33175530     ZGre    C    G        0      0        2 
   3  chr3_33175530     ZHar    C    G        0      0        2 
   3  chr3_33175530   Sample    C    G        0      0        2 
   3  chr3_33175647     AAsi    T    C        0      0        2 
   3  chr3_33175647     AKia    T    C        0      0        2 
   3  chr3_33175647     AOna    T    C        0      0        2 
   3  chr3_33175647     ASom    T    C        0      0        2 
   3  chr3_33175647     HCab    T    C        1      2        2 
   3  chr3_33175647     HPrz    T    C        1      2        2 
   3  chr3_33175647     ZBoe    T    C        0      0        2 
   3  chr3_33175647     ZGre    T    C        0      0        2 
   3  chr3_33175647     ZHar    T    C        0      0        2 
   3  chr3_33175647   Sample    T    C        0      0        2 
   3  chr3_33182258     AAsi    G    A        0      0        2 
   3  chr3_33182258     AKia    G    A        0      0        2 
   3  chr3_33182258     AOna    G    A        1      2        2 
   3  chr3_33182258     ASom    G    A        0      0        2 
   3  chr3_33182258     HCab    G    A        0      0        2 
   3  chr3_33182258     HPrz    G    A        0      0        2 
   3  chr3_33182258     ZBoe    G    A        0      0        2 
   3  chr3_33182258     ZGre    G    A        0      0        2 
   3  chr3_33182258     ZHar    G    A        0      0        2 
   3  chr3_33182258   Sample    G    A        0      0        2 
   3  chr3_33183784     AAsi    T    C        0      0        2 
   3  chr3_33183784     AKia    T    C      0.5      1        2 
   3  chr3_33183784     AOna    T    C        0      0        2 
   3  chr3_33183784     ASom    T    C        0      0        2 
   3  chr3_33183784     HCab    T    C        0      0        2 
   3  chr3_33183784     HPrz    T    C        0      0        2 
   3  chr3_33183784     ZBoe    T    C        0      0        2 
   3  chr3_33183784     ZGre    T    C        0      0        2 
   3  chr3_33183784     ZHar    T    C        0      0        2 
   3  chr3_33183784   Sample    T    C        0      0        2 
   3  chr3_33183899     AAsi    A    G        1      2        2 
   3  chr3_33183899     AKia    A    G        0      0        2 
   3  chr3_33183899     AOna    A    G        0      0        2 
   3  chr3_33183899     ASom    A    G        1      2        2 
   3  chr3_33183899     HCab    A    G        0      0        2 
   3  chr3_33183899     HPrz    A    G        0      0        2 
   3  chr3_33183899     ZBoe    A    G        0      0        2 
   3  chr3_33183899     ZGre    A    G        0      0        2 
   3  chr3_33183899     ZHar    A    G        0      0        2 
   3  chr3_33183899   Sample    A    G        1      2        2 
   3  chr3_33189432     AAsi    A    G        0      0        2 
   3  chr3_33189432     AKia    A    G      0.5      1        2 
   3  chr3_33189432     AOna    A    G        0      0        2 
   3  chr3_33189432     ASom    A    G        0      0        2 
   3  chr3_33189432     HCab    A    G        0      0        2 
   3  chr3_33189432     HPrz    A    G        0      0        2 
   3  chr3_33189432     ZBoe    A    G        0      0        2 
   3  chr3_33189432     ZGre    A    G        0      0        2 
   3  chr3_33189432     ZHar    A    G        0      0        2 
   3  chr3_33189432   Sample    A    G        0      0        2 
   3  chr3_33201605     AAsi    A    G      0.5      1        2 
   3  chr3_33201605     AKia    A    G        0      0        2 
   3  chr3_33201605     AOna    A    G        0      0        2 
   3  chr3_33201605     ASom    A    G        0      0        2 
   3  chr3_33201605     HCab    A    G        0      0        2 
   3  chr3_33201605     HPrz    A    G        0      0        2 
   3  chr3_33201605     ZBoe    A    G        0      0        2 
   3  chr3_33201605     ZGre    A    G        0      0        2 
   3  chr3_33201605     ZHar    A    G        0      0        2 
   3  chr3_33201605   Sample    A    G        0      0        2 
   3  chr3_33205328     AAsi    A    G        0      0        2 
   3  chr3_33205328     AKia    A    G        0      0        2 
   3  chr3_33205328     AOna    A    G        0      0        2 
   3  chr3_33205328     ASom    A    G        0      0        2 
   3  chr3_33205328     HCab    A    G        1      2        2 
   3  chr3_33205328     HPrz    A    G        1      2        2 
   3  chr3_33205328     ZBoe    A    G        0      0        2 
   3  chr3_33205328     ZGre    A    G        0      0        2 
   3  chr3_33205328     ZHar    A    G        0      0        2 
   3  chr3_33205328   Sample    A    G        0      0        2 
   3  chr3_33207813     AAsi    C    A        0      0        2 
   3  chr3_33207813     AKia    C    A        0      0        2 
   3  chr3_33207813     AOna    C    A        0      0        2 
   3  chr3_33207813     ASom    C    A        0      0        2 
   3  chr3_33207813     HCab    C    A        0      0        2 
   3  chr3_33207813     HPrz    C    A        0      0        2 
   3  chr3_33207813     ZBoe    C    A        0      0        2 
   3  chr3_33207813     ZGre    C    A        0      0        2 
   3  chr3_33207813     ZHar    C    A        1      2        2 
   3  chr3_33207813   Sample    C    A        0      0        2 
   3  chr3_33208725     AAsi    T    C        0      0        2 
   3  chr3_33208725     AKia    T    C        0      0        2 
   3  chr3_33208725     AOna    T    C        0      0        2 
   3  chr3_33208725     ASom    T    C        0      0        2 
   3  chr3_33208725     HCab    T    C        1      2        2 
   3  chr3_33208725     HPrz    T    C        1      2        2 
   3  chr3_33208725     ZBoe    T    C        0      0        2 
   3  chr3_33208725     ZGre    T    C        0      0        2 
   3  chr3_33208725     ZHar    T    C        1      2        2 
   3  chr3_33208725   Sample    T    C        0      0        2 
   3  chr3_33209606     AAsi    A    G        0      0        2 
   3  chr3_33209606     AKia    A    G        1      2        2 
   3  chr3_33209606     AOna    A    G        1      2        2 
   3  chr3_33209606     ASom    A    G        0      0        2 
   3  chr3_33209606     HCab    A    G        0      0        2 
   3  chr3_33209606     HPrz    A    G        0      0        2 
   3  chr3_33209606     ZBoe    A    G        0      0        2 
   3  chr3_33209606     ZGre    A    G        0      0        2 
   3  chr3_33209606     ZHar    A    G        0      0        2 
   3  chr3_33209606   Sample    A    G        0      0        2 
   3  chr3_33215529     AAsi    A    G        0      0        2 
   3  chr3_33215529     AKia    A    G        0      0        2 
   3  chr3_33215529     AOna    A    G        0      0        2 
   3  chr3_33215529     ASom    A    G        0      0        2 
   3  chr3_33215529     HCab    A    G        0      0        2 
   3  chr3_33215529     HPrz    A    G        0      0        2 
   3  chr3_33215529     ZBoe    A    G        1      2        2 
   3  chr3_33215529     ZGre    A    G        0      0        2 
   3  chr3_33215529     ZHar    A    G        0      0        2 
   3  chr3_33215529   Sample    A    G        0      0        2 
   3  chr3_33227949     AAsi    T    G        0      0        2 
   3  chr3_33227949     AKia    T    G        0      0        2 
   3  chr3_33227949     AOna    T    G        0      0        2 
   3  chr3_33227949     ASom    T    G        0      0        2 
   3  chr3_33227949     HCab    T    G        0      0        2 
   3  chr3_33227949     HPrz    T    G        0      0        2 
   3  chr3_33227949     ZBoe    T    G      0.5      1        2 
   3  chr3_33227949     ZGre    T    G        0      0        2 
   3  chr3_33227949     ZHar    T    G        0      0        2 
   3  chr3_33227949   Sample    T    G        0      0        2 
   3  chr3_33228138     AAsi    T    C        0      0        2 
   3  chr3_33228138     AKia    T    C        0      0        2 
   3  chr3_33228138     AOna    T    C        0      0        2 
   3  chr3_33228138     ASom    T    C        0      0        2 
   3  chr3_33228138     HCab    T    C        0      0        2 
   3  chr3_33228138     HPrz    T    C        0      0        2 
   3  chr3_33228138     ZBoe    T    C        0      0        2 
   3  chr3_33228138     ZGre    T    C      0.5      1        2 
   3  chr3_33228138     ZHar    T    C        1      2        2 
   3  chr3_33228138   Sample    T    C        0      0        2 
   3  chr3_33229079     AAsi    T    C        0      0        2 
   3  chr3_33229079     AKia    T    C        0      0        2 
   3  chr3_33229079     AOna    T    C        0      0        2 
   3  chr3_33229079     ASom    T    C        0      0        2 
   3  chr3_33229079     HCab    T    C        1      2        2 
   3  chr3_33229079     HPrz    T    C        1      2        2 
   3  chr3_33229079     ZBoe    T    C        0      0        2 
   3  chr3_33229079     ZGre    T    C        0      0        2 
   3  chr3_33229079     ZHar    T    C        0      0        2 
   3  chr3_33229079   Sample    T    C        0      0        2 
   3  chr3_33232912     AAsi    C    T        0      0        2 
   3  chr3_33232912     AKia    C    T        0      0        2 
   3  chr3_33232912     AOna    C    T        0      0        2 
   3  chr3_33232912     ASom    C    T        0      0        2 
   3  chr3_33232912     HCab    C    T        0      0        2 
   3  chr3_33232912     HPrz    C    T        0      0        2 
   3  chr3_33232912     ZBoe    C    T        1      2        2 
   3  chr3_33232912     ZGre    C    T        0      0        2 
   3  chr3_33232912     ZHar    C    T        1      2        2 
   3  chr3_33232912   Sample    C    T        0      0        2 
   3  chr3_33233217     AAsi    A    G        0      0        2 
   3  chr3_33233217     AKia    A    G        0      0        2 
   3  chr3_33233217     AOna    A    G      0.5      1        2 
   3  chr3_33233217     ASom    A    G        0      0        2 
   3  chr3_33233217     HCab    A    G        0      0        2 
   3  chr3_33233217     HPrz    A    G        0      0        2 
   3  chr3_33233217     ZBoe    A    G        0      0        2 
   3  chr3_33233217     ZGre    A    G        0      0        2 
   3  chr3_33233217     ZHar    A    G        0      0        2 
   3  chr3_33233217   Sample    A    G        0      0        2 
   3  chr3_33237342     AAsi    C    T        0      0        2 
   3  chr3_33237342     AKia    C    T        0      0        2 
   3  chr3_33237342     AOna    C    T        0      0        2 
   3  chr3_33237342     ASom    C    T        1      2        2 
   3  chr3_33237342     HCab    C    T        0      0        2 
   3  chr3_33237342     HPrz    C    T        0      0        2 
   3  chr3_33237342     ZBoe    C    T        0      0        2 
   3  chr3_33237342     ZGre    C    T        0      0        2 
   3  chr3_33237342     ZHar    C    T        0      0        2 
   3  chr3_33237342   Sample    C    T        0      0        2 
   3  chr3_33237531     AAsi    T    C        1      2        2 
   3  chr3_33237531     AKia    T    C        1      2        2 
   3  chr3_33237531     AOna    T    C        0      0        2 
   3  chr3_33237531     ASom    T    C        1      2        2 
   3  chr3_33237531     HCab    T    C        0      0        2 
   3  chr3_33237531     HPrz    T    C        0      0        2 
   3  chr3_33237531     ZBoe    T    C        0      0        2 
   3  chr3_33237531     ZGre    T    C        0      0        2 
   3  chr3_33237531     ZHar    T    C        0      0        2 
   3  chr3_33237531   Sample    T    C        1      2        2 
   3  chr3_33247691     AAsi    C    A        0      0        2 
   3  chr3_33247691     AKia    C    A        0      0        2 
   3  chr3_33247691     AOna    C    A        0      0        2 
   3  chr3_33247691     ASom    C    A        0      0        2 
   3  chr3_33247691     HCab    C    A        0      0        2 
   3  chr3_33247691     HPrz    C    A        0      0        2 
   3  chr3_33247691     ZBoe    C    A      0.5      1        2 
   3  chr3_33247691     ZGre    C    A        0      0        2 
   3  chr3_33247691     ZHar    C    A        0      0        2 
   3  chr3_33247691   Sample    C    A        0      0        2 
   3  chr3_33248780     AAsi    G    A        0      0        2 
   3  chr3_33248780     AKia    G    A        0      0        2 
   3  chr3_33248780     AOna    G    A        0      0        2 
   3  chr3_33248780     ASom    G    A        1      2        2 
   3  chr3_33248780     HCab    G    A        0      0        2 
   3  chr3_33248780     HPrz    G    A        0      0        2 
   3  chr3_33248780     ZBoe    G    A        0      0        2 
   3  chr3_33248780     ZGre    G    A        0      0        2 
   3  chr3_33248780     ZHar    G    A        0      0        2 
   3  chr3_33248780   Sample    G    A        0      0        2 
   3  chr3_33249411     AAsi    C    A        0      0        2 
   3  chr3_33249411     AKia    C    A        0      0        2 
   3  chr3_33249411     AOna    C    A        0      0        2 
   3  chr3_33249411     ASom    C    A        0      0        2 
   3  chr3_33249411     HCab    C    A        0      0        2 
   3  chr3_33249411     HPrz    C    A        0      0        2 
   3  chr3_33249411     ZBoe    C    A        1      2        2 
   3  chr3_33249411     ZGre    C    A        0      0        2 
   3  chr3_33249411     ZHar    C    A        1      2        2 
   3  chr3_33249411   Sample    C    A        0      0        2 
   3  chr3_33252836     AAsi    C    T        0      0        2 
   3  chr3_33252836     AKia    C    T        1      2        2 
   3  chr3_33252836     AOna    C    T        0      0        2 
   3  chr3_33252836     ASom    C    T        0      0        2 
   3  chr3_33252836     HCab    C    T        0      0        2 
   3  chr3_33252836     HPrz    C    T        0      0        2 
   3  chr3_33252836     ZBoe    C    T        0      0        2 
   3  chr3_33252836     ZGre    C    T        0      0        2 
   3  chr3_33252836     ZHar    C    T        0      0        2 
   3  chr3_33252836   Sample    C    T        0      0        2 
   3  chr3_33254965     AAsi    G    T        0      0        2 
   3  chr3_33254965     AKia    G    T        0      0        2 
   3  chr3_33254965     AOna    G    T        0      0        2 
   3  chr3_33254965     ASom    G    T        0      0        2 
   3  chr3_33254965     HCab    G    T        1      2        2 
   3  chr3_33254965     HPrz    G    T        1      2        2 
   3  chr3_33254965     ZBoe    G    T        0      0        2 
   3  chr3_33254965     ZGre    G    T        0      0        2 
   3  chr3_33254965     ZHar    G    T        0      0        2 
   3  chr3_33254965   Sample    G    T        0      0        2 
   3  chr3_33258087     AAsi    A    G        0      0        2 
   3  chr3_33258087     AKia    A    G        0      0        2 
   3  chr3_33258087     AOna    A    G        0      0        2 
   3  chr3_33258087     ASom    A    G        0      0        2 
   3  chr3_33258087     HCab    A    G        0      0        2 
   3  chr3_33258087     HPrz    A    G        0      0        2 
   3  chr3_33258087     ZBoe    A    G      0.5      1        2 
   3  chr3_33258087     ZGre    A    G        0      0        2 
   3  chr3_33258087     ZHar    A    G        0      0        2 
   3  chr3_33258087   Sample    A    G        0      0        2 
   3  chr3_33261956     AAsi    A    C        0      0        2 
   3  chr3_33261956     AKia    A    C        0      0        2 
   3  chr3_33261956     AOna    A    C        0      0        2 
   3  chr3_33261956     ASom    A    C        0      0        2 
   3  chr3_33261956     HCab    A    C        0      0        2 
   3  chr3_33261956     HPrz    A    C        0      0        2 
   3  chr3_33261956     ZBoe    A    C        0      0        2 
   3  chr3_33261956     ZGre    A    C        0      0        2 
   3  chr3_33261956     ZHar    A    C        1      2        2 
   3  chr3_33261956   Sample    A    C        0      0        2 
   3  chr3_33262461     AAsi    T    A        0      0        2 
   3  chr3_33262461     AKia    T    A        0      0        2 
   3  chr3_33262461     AOna    T    A        0      0        2 
   3  chr3_33262461     ASom    T    A        1      2        2 
   3  chr3_33262461     HCab    T    A        0      0        2 
   3  chr3_33262461     HPrz    T    A        0      0        2 
   3  chr3_33262461     ZBoe    T    A        0      0        2 
   3  chr3_33262461     ZGre    T    A        0      0        2 
   3  chr3_33262461     ZHar    T    A        0      0        2 
   3  chr3_33262461   Sample    T    A        0      0        2 
   3  chr3_33266737     AAsi    T    C        0      0        2 
   3  chr3_33266737     AKia    T    C      0.5      1        2 
   3  chr3_33266737     AOna    T    C        0      0        2 
   3  chr3_33266737     ASom    T    C        0      0        2 
   3  chr3_33266737     HCab    T    C        0      0        2 
   3  chr3_33266737     HPrz    T    C        0      0        2 
   3  chr3_33266737     ZBoe    T    C        0      0        2 
   3  chr3_33266737     ZGre    T    C        0      0        2 
   3  chr3_33266737     ZHar    T    C        0      0        2 
   3  chr3_33266737   Sample    T    C        0      0        2 
   3  chr3_33266825     AAsi    C    T        0      0        2 
   3  chr3_33266825     AKia    C    T        0      0        2 
   3  chr3_33266825     AOna    C    T        0      0        2 
   3  chr3_33266825     ASom    C    T        0      0        2 
   3  chr3_33266825     HCab    C    T        1      2        2 
   3  chr3_33266825     HPrz    C    T        1      2        2 
   3  chr3_33266825     ZBoe    C    T        0      0        2 
   3  chr3_33266825     ZGre    C    T        0      0        2 
   3  chr3_33266825     ZHar    C    T        0      0        2 
   3  chr3_33266825   Sample    C    T        0      0        2 
   3  chr3_33271312     AAsi    C    A        0      0        2 
   3  chr3_33271312     AKia    C    A        0      0        2 
   3  chr3_33271312     AOna    C    A      0.5      1        2 
   3  chr3_33271312     ASom    C    A        0      0        2 
   3  chr3_33271312     HCab    C    A        0      0        2 
   3  chr3_33271312     HPrz    C    A        0      0        2 
   3  chr3_33271312     ZBoe    C    A        0      0        2 
   3  chr3_33271312     ZGre    C    A        0      0        2 
   3  chr3_33271312     ZHar    C    A        0      0        2 
   3  chr3_33271312   Sample    C    A        0      0        2 
   3  chr3_33276583     AAsi    A    C        0      0        2 
   3  chr3_33276583     AKia    A    C        0      0        2 
   3  chr3_33276583     AOna    A    C      0.5      1        2 
   3  chr3_33276583     ASom    A    C        0      0        2 
   3  chr3_33276583     HCab    A    C        0      0        2 
   3  chr3_33276583     HPrz    A    C        0      0        2 
   3  chr3_33276583     ZBoe    A    C        0      0        2 
   3  chr3_33276583     ZGre    A    C        0      0        2 
   3  chr3_33276583     ZHar    A    C        0      0        2 
   3  chr3_33276583   Sample    A    C        0      0        2 
   3  chr3_33279419     AAsi    T    C        0      0        2 
   3  chr3_33279419     AKia    T    C        0      0        2 
   3  chr3_33279419     AOna    T    C        0      0        2 
   3  chr3_33279419     ASom    T    C        0      0        2 
   3  chr3_33279419     HCab    T    C        1      2        2 
   3  chr3_33279419     HPrz    T    C        1      2        2 
   3  chr3_33279419     ZBoe    T    C        0      0        2 
   3  chr3_33279419     ZGre    T    C        0      0        2 
   3  chr3_33279419     ZHar    T    C        0      0        2 
   3  chr3_33279419   Sample    T    C        0      0        2 
   3  chr3_33280368     AAsi    C    A        0      0        2 
   3  chr3_33280368     AKia    C    A        0      0        2 
   3  chr3_33280368     AOna    C    A        0      0        2 
   3  chr3_33280368     ASom    C    A        0      0        2 
   3  chr3_33280368     HCab    C    A        1      2        2 
   3  chr3_33280368     HPrz    C    A        1      2        2 
   3  chr3_33280368     ZBoe    C    A        0      0        2 
   3  chr3_33280368     ZGre    C    A        0      0        2 
   3  chr3_33280368     ZHar    C    A        0      0        2 
   3  chr3_33280368   Sample    C    A        0      0        2 
   3  chr3_33280801     AAsi    C    T        0      0        2 
   3  chr3_33280801     AKia    C    T        0      0        2 
   3  chr3_33280801     AOna    C    T        0      0        2 
   3  chr3_33280801     ASom    C    T        0      0        2 
   3  chr3_33280801     HCab    C    T        0      0        2 
   3  chr3_33280801     HPrz    C    T        0      0        2 
   3  chr3_33280801     ZBoe    C    T        0      0        2 
   3  chr3_33280801     ZGre    C    T        1      2        2 
   3  chr3_33280801     ZHar    C    T        1      2        2 
   3  chr3_33280801   Sample    C    T        0      0        2 
   3  chr3_33285551     AAsi    A    G        0      0        2 
   3  chr3_33285551     AKia    A    G        0      0        2 
   3  chr3_33285551     AOna    A    G        0      0        2 
   3  chr3_33285551     ASom    A    G        0      0        2 
   3  chr3_33285551     HCab    A    G        1      2        2 
   3  chr3_33285551     HPrz    A    G        1      2        2 
   3  chr3_33285551     ZBoe    A    G        0      0        2 
   3  chr3_33285551     ZGre    A    G        0      0        2 
   3  chr3_33285551     ZHar    A    G        0      0        2 
   3  chr3_33285551   Sample    A    G        0      0        2 
   3  chr3_33291209     AAsi    A    T        0      0        2 
   3  chr3_33291209     AKia    A    T        0      0        2 
   3  chr3_33291209     AOna    A    T        0      0        2 
   3  chr3_33291209     ASom    A    T        0      0        2 
   3  chr3_33291209     HCab    A    T      0.5      1        2 
   3  chr3_33291209     HPrz    A    T        0      0        2 
   3  chr3_33291209     ZBoe    A    T        0      0        2 
   3  chr3_33291209     ZGre    A    T        0      0        2 
   3  chr3_33291209     ZHar    A    T        0      0        2 
   3  chr3_33291209   Sample    A    T        0      0        2 
   3  chr3_33295503     AAsi    A    G        0      0        2 
   3  chr3_33295503     AKia    A    G        0      0        2 
   3  chr3_33295503     AOna    A    G        0      0        2 
   3  chr3_33295503     ASom    A    G        0      0        2 
   3  chr3_33295503     HCab    A    G        0      0        2 
   3  chr3_33295503     HPrz    A    G        0      0        2 
   3  chr3_33295503     ZBoe    A    G        0      0        2 
   3  chr3_33295503     ZGre    A    G      0.5      1        2 
   3  chr3_33295503     ZHar    A    G        0      0        2 
   3  chr3_33295503   Sample    A    G        0      0        2 
   3  chr3_33296701     AAsi    T    C        0      0        2 
   3  chr3_33296701     AKia    T    C        0      0        2 
   3  chr3_33296701     AOna    T    C        0      0        2 
   3  chr3_33296701     ASom    T    C        0      0        2 
   3  chr3_33296701     HCab    T    C        0      0        2 
   3  chr3_33296701     HPrz    T    C        0      0        2 
   3  chr3_33296701     ZBoe    T    C      0.5      1        2 
   3  chr3_33296701     ZGre    T    C        0      0        2 
   3  chr3_33296701     ZHar    T    C        0      0        2 
   3  chr3_33296701   Sample    T    C        0      0        2 
   3  chr3_33299747     AAsi    C    G        0      0        2 
   3  chr3_33299747     AKia    C    G        0      0        2 
   3  chr3_33299747     AOna    C    G      0.5      1        2 
   3  chr3_33299747     ASom    C    G        0      0        2 
   3  chr3_33299747     HCab    C    G        0      0        2 
   3  chr3_33299747     HPrz    C    G        0      0        2 
   3  chr3_33299747     ZBoe    C    G        0      0        2 
   3  chr3_33299747     ZGre    C    G        0      0        2 
   3  chr3_33299747     ZHar    C    G        0      0        2 
   3  chr3_33299747   Sample    C    G        0      0        2 
   3  chr3_33300006     AAsi    T    C        0      0        2 
   3  chr3_33300006     AKia    T    C        0      0        2 
   3  chr3_33300006     AOna    T    C        0      0        2 
   3  chr3_33300006     ASom    T    C        0      0        2 
   3  chr3_33300006     HCab    T    C        0      0        2 
   3  chr3_33300006     HPrz    T    C      0.5      1        2 
   3  chr3_33300006     ZBoe    T    C        0      0        2 
   3  chr3_33300006     ZGre    T    C        0      0        2 
   3  chr3_33300006     ZHar    T    C        0      0        2 
   3  chr3_33300006   Sample    T    C        0      0        2 
   3  chr3_33303582     AAsi    T    C        0      0        2 
   3  chr3_33303582     AKia    T    C        1      2        2 
   3  chr3_33303582     AOna    T    C        1      2        2 
   3  chr3_33303582     ASom    T    C        0      0        2 
   3  chr3_33303582     HCab    T    C        0      0        2 
   3  chr3_33303582     HPrz    T    C        0      0        2 
   3  chr3_33303582     ZBoe    T    C        0      0        2 
   3  chr3_33303582     ZGre    T    C        0      0        2 
   3  chr3_33303582     ZHar    T    C        0      0        2 
   3  chr3_33303582   Sample    T    C        0      0        2 
   3  chr3_33315177     AAsi    T    C        0      0        2 
   3  chr3_33315177     AKia    T    C        0      0        2 
   3  chr3_33315177     AOna    T    C        0      0        2 
   3  chr3_33315177     ASom    T    C        0      0        2 
   3  chr3_33315177     HCab    T    C        0      0        2 
   3  chr3_33315177     HPrz    T    C      0.5      1        2 
   3  chr3_33315177     ZBoe    T    C      0.5      1        2 
   3  chr3_33315177     ZGre    T    C        0      0        2 
   3  chr3_33315177     ZHar    T    C        0      0        2 
   3  chr3_33315177   Sample    T    C        0      0        2 
   3  chr3_33315330     AAsi    C    T        0      0        2 
   3  chr3_33315330     AKia    C    T        0      0        2 
   3  chr3_33315330     AOna    C    T        0      0        2 
   3  chr3_33315330     ASom    C    T        0      0        2 
   3  chr3_33315330     HCab    C    T        0      0        2 
   3  chr3_33315330     HPrz    C    T        0      0        2 
   3  chr3_33315330     ZBoe    C    T        1      2        2 
   3  chr3_33315330     ZGre    C    T        0      0        2 
   3  chr3_33315330     ZHar    C    T        0      0        2 
   3  chr3_33315330   Sample    C    T        0      0        2 
   3  chr3_33315704     AAsi    A    G        0      0        2 
   3  chr3_33315704     AKia    A    G        1      2        2 
   3  chr3_33315704     AOna    A    G        0      0        2 
   3  chr3_33315704     ASom    A    G        0      0        2 
   3  chr3_33315704     HCab    A    G        0      0        2 
   3  chr3_33315704     HPrz    A    G        0      0        2 
   3  chr3_33315704     ZBoe    A    G        0      0        2 
   3  chr3_33315704     ZGre    A    G        0      0        2 
   3  chr3_33315704     ZHar    A    G        0      0        2 
   3  chr3_33315704   Sample    A    G        0      0        2 
   3  chr3_33322147     AAsi    C    T        0      0        2 
   3  chr3_33322147     AKia    C    T        0      0        2 
   3  chr3_33322147     AOna    C    T        0      0        2 
   3  chr3_33322147     ASom    C    T        0      0        2 
   3  chr3_33322147     HCab    C    T        1      2        2 
   3  chr3_33322147     HPrz    C    T        1      2        2 
   3  chr3_33322147     ZBoe    C    T        0      0        2 
   3  chr3_33322147     ZGre    C    T        0      0        2 
   3  chr3_33322147     ZHar    C    T        0      0        2 
   3  chr3_33322147   Sample    C    T        0      0        2 
   3  chr3_33322250     AAsi    A    G        0      0        2 
   3  chr3_33322250     AKia    A    G        0      0        2 
   3  chr3_33322250     AOna    A    G        0      0        2 
   3  chr3_33322250     ASom    A    G        0      0        2 
   3  chr3_33322250     HCab    A    G        1      2        2 
   3  chr3_33322250     HPrz    A    G        1      2        2 
   3  chr3_33322250     ZBoe    A    G        0      0        2 
   3  chr3_33322250     ZGre    A    G        0      0        2 
   3  chr3_33322250     ZHar    A    G        0      0        2 
   3  chr3_33322250   Sample    A    G        0      0        2 
   3  chr3_33327224     AAsi    G    A        0      0        2 
   3  chr3_33327224     AKia    G    A        0      0        2 
   3  chr3_33327224     AOna    G    A        0      0        2 
   3  chr3_33327224     ASom    G    A        0      0        2 
   3  chr3_33327224     HCab    G    A        0      0        2 
   3  chr3_33327224     HPrz    G    A        0      0        2 
   3  chr3_33327224     ZBoe    G    A      0.5      1        2 
   3  chr3_33327224     ZGre    G    A        0      0        2 
   3  chr3_33327224     ZHar    G    A        0      0        2 
   3  chr3_33327224   Sample    G    A        0      0        2 
   3  chr3_33327406     AAsi    T    C        0      0        2 
   3  chr3_33327406     AKia    T    C        0      0        2 
   3  chr3_33327406     AOna    T    C        0      0        2 
   3  chr3_33327406     ASom    T    C        0      0        2 
   3  chr3_33327406     HCab    T    C        1      2        2 
   3  chr3_33327406     HPrz    T    C        1      2        2 
   3  chr3_33327406     ZBoe    T    C        0      0        2 
   3  chr3_33327406     ZGre    T    C        0      0        2 
   3  chr3_33327406     ZHar    T    C        0      0        2 
   3  chr3_33327406   Sample    T    C        0      0        2 
   3  chr3_33333090     AAsi    A    G        0      0        2 
   3  chr3_33333090     AKia    A    G      0.5      1        2 
   3  chr3_33333090     AOna    A    G        0      0        2 
   3  chr3_33333090     ASom    A    G        0      0        2 
   3  chr3_33333090     HCab    A    G        0      0        2 
   3  chr3_33333090     HPrz    A    G        0      0        2 
   3  chr3_33333090     ZBoe    A    G        0      0        2 
   3  chr3_33333090     ZGre    A    G        0      0        2 
   3  chr3_33333090     ZHar    A    G        0      0        2 
   3  chr3_33333090   Sample    A    G        0      0        2 
   3  chr3_33333190     AAsi    T    C        0      0        2 
   3  chr3_33333190     AKia    T    C        0      0        2 
   3  chr3_33333190     AOna    T    C        0      0        2 
   3  chr3_33333190     ASom    T    C        0      0        2 
   3  chr3_33333190     HCab    T    C        0      0        2 
   3  chr3_33333190     HPrz    T    C        0      0        2 
   3  chr3_33333190     ZBoe    T    C      0.5      1        2 
   3  chr3_33333190     ZGre    T    C        0      0        2 
   3  chr3_33333190     ZHar    T    C        0      0        2 
   3  chr3_33333190   Sample    T    C        0      0        2 
   3  chr3_33334217     AAsi    G    T        0      0        2 
   3  chr3_33334217     AKia    G    T        0      0        2 
   3  chr3_33334217     AOna    G    T        0      0        2 
   3  chr3_33334217     ASom    G    T        0      0        2 
   3  chr3_33334217     HCab    G    T        1      2        2 
   3  chr3_33334217     HPrz    G    T        1      2        2 
   3  chr3_33334217     ZBoe    G    T        0      0        2 
   3  chr3_33334217     ZGre    G    T        0      0        2 
   3  chr3_33334217     ZHar    G    T        0      0        2 
   3  chr3_33334217   Sample    G    T        0      0        2 
   3  chr3_33335355     AAsi    G    C        0      0        2 
   3  chr3_33335355     AKia    G    C        0      0        2 
   3  chr3_33335355     AOna    G    C        0      0        2 
   3  chr3_33335355     ASom    G    C        0      0        2 
   3  chr3_33335355     HCab    G    C        0      0        2 
   3  chr3_33335355     HPrz    G    C        0      0        2 
   3  chr3_33335355     ZBoe    G    C        0      0        2 
   3  chr3_33335355     ZGre    G    C      0.5      1        2 
   3  chr3_33335355     ZHar    G    C        0      0        2 
   3  chr3_33335355   Sample    G    C        0      0        2 
   3  chr3_33341239     AAsi    T    A        0      0        2 
   3  chr3_33341239     AKia    T    A        0      0        2 
   3  chr3_33341239     AOna    T    A        0      0        2 
   3  chr3_33341239     ASom    T    A        0      0        2 
   3  chr3_33341239     HCab    T    A        1      2        2 
   3  chr3_33341239     HPrz    T    A        1      2        2 
   3  chr3_33341239     ZBoe    T    A        0      0        2 
   3  chr3_33341239     ZGre    T    A        0      0        2 
   3  chr3_33341239     ZHar    T    A        0      0        2 
   3  chr3_33341239   Sample    T    A        0      0        2 
   3  chr3_33341742     AAsi    C    T        0      0        2 
   3  chr3_33341742     AKia    C    T        0      0        2 
   3  chr3_33341742     AOna    C    T        0      0        2 
   3  chr3_33341742     ASom    C    T        0      0        2 
   3  chr3_33341742     HCab    C    T        0      0        2 
   3  chr3_33341742     HPrz    C    T        0      0        2 
   3  chr3_33341742     ZBoe    C    T        0      0        2 
   3  chr3_33341742     ZGre    C    T      0.5      1        2 
   3  chr3_33341742     ZHar    C    T        0      0        2 
   3  chr3_33341742   Sample    C    T        0      0        2 
   3  chr3_33351847     AAsi    G    C        0      0        2 
   3  chr3_33351847     AKia    G    C      0.5      1        2 
   3  chr3_33351847     AOna    G    C        0      0        2 
   3  chr3_33351847     ASom    G    C        0      0        2 
   3  chr3_33351847     HCab    G    C        0      0        2 
   3  chr3_33351847     HPrz    G    C        0      0        2 
   3  chr3_33351847     ZBoe    G    C        0      0        2 
   3  chr3_33351847     ZGre    G    C        0      0        2 
   3  chr3_33351847     ZHar    G    C        0      0        2 
   3  chr3_33351847   Sample    G    C        0      0        2 
   3  chr3_33354515     AAsi    T    C        0      0        2 
   3  chr3_33354515     AKia    T    C        0      0        2 
   3  chr3_33354515     AOna    T    C        0      0        2 
   3  chr3_33354515     ASom    T    C        0      0        2 
   3  chr3_33354515     HCab    T    C        1      2        2 
   3  chr3_33354515     HPrz    T    C        1      2        2 
   3  chr3_33354515     ZBoe    T    C        0      0        2 
   3  chr3_33354515     ZGre    T    C        0      0        2 
   3  chr3_33354515     ZHar    T    C        0      0        2 
   3  chr3_33354515   Sample    T    C        0      0        2 
   3  chr3_33356120     AAsi    T    C        0      0        2 
   3  chr3_33356120     AKia    T    C        1      2        2 
   3  chr3_33356120     AOna    T    C      0.5      1        2 
   3  chr3_33356120     ASom    T    C        0      0        2 
   3  chr3_33356120     HCab    T    C        0      0        2 
   3  chr3_33356120     HPrz    T    C        0      0        2 
   3  chr3_33356120     ZBoe    T    C        0      0        2 
   3  chr3_33356120     ZGre    T    C        0      0        2 
   3  chr3_33356120     ZHar    T    C        0      0        2 
   3  chr3_33356120   Sample    T    C        0      0        2 
   3  chr3_33378613     AAsi    A    G        0      0        2 
   3  chr3_33378613     AKia    A    G        0      0        2 
   3  chr3_33378613     AOna    A    G        0      0        2 
   3  chr3_33378613     ASom    A    G        0      0        2 
   3  chr3_33378613     HCab    A    G        0      0        2 
   3  chr3_33378613     HPrz    A    G        0      0        2 
   3  chr3_33378613     ZBoe    A    G        0      0        2 
   3  chr3_33378613     ZGre    A    G      0.5      1        2 
   3  chr3_33378613     ZHar    A    G        0      0        2 
   3  chr3_33378613   Sample    A    G        0      0        2 
   3  chr3_33380676     AAsi    G    T        0      0        2 
   3  chr3_33380676     AKia    G    T        0      0        2 
   3  chr3_33380676     AOna    G    T        0      0        2 
   3  chr3_33380676     ASom    G    T        0      0        2 
   3  chr3_33380676     HCab    G    T        1      2        2 
   3  chr3_33380676     HPrz    G    T        1      2        2 
   3  chr3_33380676     ZBoe    G    T        0      0        2 
   3  chr3_33380676     ZGre    G    T        0      0        2 
   3  chr3_33380676     ZHar    G    T        0      0        2 
   3  chr3_33380676   Sample    G    T        0      0        2 
   3  chr3_33390488     AAsi    T    C        0      0        2 
   3  chr3_33390488     AKia    T    C        0      0        2 
   3  chr3_33390488     AOna    T    C        0      0        2 
   3  chr3_33390488     ASom    T    C        0      0        2 
   3  chr3_33390488     HCab    T    C        1      2        2 
   3  chr3_33390488     HPrz    T    C        1      2        2 
   3  chr3_33390488     ZBoe    T    C        0      0        2 
   3  chr3_33390488     ZGre    T    C        0      0        2 
   3  chr3_33390488     ZHar    T    C        0      0        2 
   3  chr3_33390488   Sample    T    C        0      0        2 
   3  chr3_33393815     AAsi    T    C        0      0        2 
   3  chr3_33393815     AKia    T    C        0      0        2 
   3  chr3_33393815     AOna    T    C        0      0        2 
   3  chr3_33393815     ASom    T    C        0      0        2 
   3  chr3_33393815     HCab    T    C        0      0        2 
   3  chr3_33393815     HPrz    T    C        0      0        2 
   3  chr3_33393815     ZBoe    T    C      0.5      1        2 
   3  chr3_33393815     ZGre    T    C        0      0        2 
   3  chr3_33393815     ZHar    T    C        0      0        2 
   3  chr3_33393815   Sample    T    C        0      0        2 
   3  chr3_33397311     AAsi    T    C        0      0        2 
   3  chr3_33397311     AKia    T    C        0      0        2 
   3  chr3_33397311     AOna    T    C        0      0        2 
   3  chr3_33397311     ASom    T    C        1      2        2 
   3  chr3_33397311     HCab    T    C        0      0        2 
   3  chr3_33397311     HPrz    T    C        0      0        2 
   3  chr3_33397311     ZBoe    T    C        0      0        2 
   3  chr3_33397311     ZGre    T    C        0      0        2 
   3  chr3_33397311     ZHar    T    C        0      0        2 
   3  chr3_33397311   Sample    T    C        0      0        2 
   3  chr3_33397890     AAsi    G    C        0      0        2 
   3  chr3_33397890     AKia    G    C        0      0        2 
   3  chr3_33397890     AOna    G    C        0      0        2 
   3  chr3_33397890     ASom    G    C        0      0        2 
   3  chr3_33397890     HCab    G    C        0      0        2 
   3  chr3_33397890     HPrz    G    C      0.5      1        2 
   3  chr3_33397890     ZBoe    G    C        0      0        2 
   3  chr3_33397890     ZGre    G    C        0      0        2 
   3  chr3_33397890     ZHar    G    C        0      0        2 
   3  chr3_33397890   Sample    G    C        0      0        2 
   3  chr3_33398647     AAsi    T    C        0      0        2 
   3  chr3_33398647     AKia    T    C        0      0        2 
   3  chr3_33398647     AOna    T    C        0      0        2 
   3  chr3_33398647     ASom    T    C        0      0        2 
   3  chr3_33398647     HCab    T    C      0.5      1        2 
   3  chr3_33398647     HPrz    T    C        0      0        2 
   3  chr3_33398647     ZBoe    T    C        0      0        2 
   3  chr3_33398647     ZGre    T    C        0      0        2 
   3  chr3_33398647     ZHar    T    C        1      2        2 
   3  chr3_33398647   Sample    T    C        0      0        2 
   3  chr3_33400679     AAsi    T    C        0      0        2 
   3  chr3_33400679     AKia    T    C        0      0        2 
   3  chr3_33400679     AOna    T    C        0      0        2 
   3  chr3_33400679     ASom    T    C        0      0        2 
   3  chr3_33400679     HCab    T    C      0.5      1        2 
   3  chr3_33400679     HPrz    T    C        0      0        2 
   3  chr3_33400679     ZBoe    T    C        0      0        2 
   3  chr3_33400679     ZGre    T    C        0      0        2 
   3  chr3_33400679     ZHar    T    C        0      0        2 
   3  chr3_33400679   Sample    T    C        0      0        2 
   3  chr3_33401847     AAsi    T    C        0      0        2 
   3  chr3_33401847     AKia    T    C        0      0        2 
   3  chr3_33401847     AOna    T    C        0      0        2 
   3  chr3_33401847     ASom    T    C        0      0        2 
   3  chr3_33401847     HCab    T    C        0      0        2 
   3  chr3_33401847     HPrz    T    C        0      0        2 
   3  chr3_33401847     ZBoe    T    C      0.5      1        2 
   3  chr3_33401847     ZGre    T    C        0      0        2 
   3  chr3_33401847     ZHar    T    C        0      0        2 
   3  chr3_33401847   Sample    T    C        0      0        2 
   3  chr3_33407538     AAsi    G    C        0      0        2 
   3  chr3_33407538     AKia    G    C        0      0        2 
   3  chr3_33407538     AOna    G    C        0      0        2 
   3  chr3_33407538     ASom    G    C        0      0        2 
   3  chr3_33407538     HCab    G    C        0      0        2 
   3  chr3_33407538     HPrz    G    C        0      0        2 
   3  chr3_33407538     ZBoe    G    C      0.5      1        2 
   3  chr3_33407538     ZGre    G    C        0      0        2 
   3  chr3_33407538     ZHar    G    C        0      0        2 
   3  chr3_33407538   Sample    G    C        0      0        2 
   3  chr3_33409321     AAsi    G    A        1      2        2 
   3  chr3_33409321     AKia    G    A        0      0        2 
   3  chr3_33409321     AOna    G    A        0      0        2 
   3  chr3_33409321     ASom    G    A        1      2        2 
   3  chr3_33409321     HCab    G    A        0      0        2 
   3  chr3_33409321     HPrz    G    A        0      0        2 
   3  chr3_33409321     ZBoe    G    A        0      0        2 
   3  chr3_33409321     ZGre    G    A        0      0        2 
   3  chr3_33409321     ZHar    G    A        0      0        2 
   3  chr3_33409321   Sample    G    A        1      2        2 
   3  chr3_33411306     AAsi    T    C        1      2        2 
   3  chr3_33411306     AKia    T    C        0      0        2 
   3  chr3_33411306     AOna    T    C        0      0        2 
   3  chr3_33411306     ASom    T    C        1      2        2 
   3  chr3_33411306     HCab    T    C        0      0        2 
   3  chr3_33411306     HPrz    T    C        0      0        2 
   3  chr3_33411306     ZBoe    T    C        0      0        2 
   3  chr3_33411306     ZGre    T    C        0      0        2 
   3  chr3_33411306     ZHar    T    C        0      0        2 
   3  chr3_33411306   Sample    T    C        1      2        2 
   3  chr3_33420960     AAsi    T    G        0      0        2 
   3  chr3_33420960     AKia    T    G        0      0        2 
   3  chr3_33420960     AOna    T    G        1      2        2 
   3  chr3_33420960     ASom    T    G        0      0        2 
   3  chr3_33420960     HCab    T    G        0      0        2 
   3  chr3_33420960     HPrz    T    G        0      0        2 
   3  chr3_33420960     ZBoe    T    G        0      0        2 
   3  chr3_33420960     ZGre    T    G        0      0        2 
   3  chr3_33420960     ZHar    T    G        0      0        2 
   3  chr3_33420960   Sample    T    G        0      0        2 
   3  chr3_33442841     AAsi    G    A        0      0        2 
   3  chr3_33442841     AKia    G    A        0      0        2 
   3  chr3_33442841     AOna    G    A        0      0        2 
   3  chr3_33442841     ASom    G    A        0      0        2 
   3  chr3_33442841     HCab    G    A        1      2        2 
   3  chr3_33442841     HPrz    G    A        1      2        2 
   3  chr3_33442841     ZBoe    G    A        0      0        2 
   3  chr3_33442841     ZGre    G    A        0      0        2 
   3  chr3_33442841     ZHar    G    A        0      0        2 
   3  chr3_33442841   Sample    G    A        0      0        2 
   3  chr3_33445645     AAsi    C    G        0      0        2 
   3  chr3_33445645     AKia    C    G        0      0        2 
   3  chr3_33445645     AOna    C    G        0      0        2 
   3  chr3_33445645     ASom    C    G        0      0        2 
   3  chr3_33445645     HCab    C    G        1      2        2 
   3  chr3_33445645     HPrz    C    G        1      2        2 
   3  chr3_33445645     ZBoe    C    G        0      0        2 
   3  chr3_33445645     ZGre    C    G        0      0        2 
   3  chr3_33445645     ZHar    C    G        0      0        2 
   3  chr3_33445645   Sample    C    G        0      0        2 
   3  chr3_33453657     AAsi    G    A        0      0        2 
   3  chr3_33453657     AKia    G    A        0      0        2 
   3  chr3_33453657     AOna    G    A      0.5      1        2 
   3  chr3_33453657     ASom    G    A        0      0        2 
   3  chr3_33453657     HCab    G    A        0      0        2 
   3  chr3_33453657     HPrz    G    A        0      0        2 
   3  chr3_33453657     ZBoe    G    A        0      0        2 
   3  chr3_33453657     ZGre    G    A        0      0        2 
   3  chr3_33453657     ZHar    G    A        0      0        2 
   3  chr3_33453657   Sample    G    A        0      0        2 
   3  chr3_33454244     AAsi    G    A        0      0        2 
   3  chr3_33454244     AKia    G    A        0      0        2 
   3  chr3_33454244     AOna    G    A        0      0        2 
   3  chr3_33454244     ASom    G    A        0      0        2 
   3  chr3_33454244     HCab    G    A        1      2        2 
   3  chr3_33454244     HPrz    G    A        1      2        2 
   3  chr3_33454244     ZBoe    G    A        0      0        2 
   3  chr3_33454244     ZGre    G    A        0      0        2 
   3  chr3_33454244     ZHar    G    A        0      0        2 
   3  chr3_33454244   Sample    G    A        0      0        2 
   3  chr3_33459621     AAsi    G    A        0      0        2 
   3  chr3_33459621     AKia    G    A        0      0        2 
   3  chr3_33459621     AOna    G    A        0      0        2 
   3  chr3_33459621     ASom    G    A        0      0        2 
   3  chr3_33459621     HCab    G    A        0      0        2 
   3  chr3_33459621     HPrz    G    A        0      0        2 
   3  chr3_33459621     ZBoe    G    A        1      2        2 
   3  chr3_33459621     ZGre    G    A        0      0        2 
   3  chr3_33459621     ZHar    G    A        0      0        2 
   3  chr3_33459621   Sample    G    A        0      0        2 
   3  chr3_33465672     AAsi    A    G        0      0        2 
   3  chr3_33465672     AKia    A    G        0      0        2 
   3  chr3_33465672     AOna    A    G        0      0        2 
   3  chr3_33465672     ASom    A    G        0      0        2 
   3  chr3_33465672     HCab    A    G        0      0        2 
   3  chr3_33465672     HPrz    A    G        0      0        2 
   3  chr3_33465672     ZBoe    A    G      0.5      1        2 
   3  chr3_33465672     ZGre    A    G        0      0        2 
   3  chr3_33465672     ZHar    A    G        0      0        2 
   3  chr3_33465672   Sample    A    G        0      0        2 
   3  chr3_33467873     AAsi    C    T        0      0        2 
   3  chr3_33467873     AKia    C    T        0      0        2 
   3  chr3_33467873     AOna    C    T        0      0        2 
   3  chr3_33467873     ASom    C    T        0      0        2 
   3  chr3_33467873     HCab    C    T        1      2        2 
   3  chr3_33467873     HPrz    C    T        1      2        2 
   3  chr3_33467873     ZBoe    C    T        0      0        2 
   3  chr3_33467873     ZGre    C    T        0      0        2 
   3  chr3_33467873     ZHar    C    T        0      0        2 
   3  chr3_33467873   Sample    C    T        0      0        2 
   3  chr3_33468900     AAsi    T    G        0      0        2 
   3  chr3_33468900     AKia    T    G        0      0        2 
   3  chr3_33468900     AOna    T    G        0      0        2 
   3  chr3_33468900     ASom    T    G        0      0        2 
   3  chr3_33468900     HCab    T    G        0      0        2 
   3  chr3_33468900     HPrz    T    G        0      0        2 
   3  chr3_33468900     ZBoe    T    G        0      0        2 
   3  chr3_33468900     ZGre    T    G        0      0        2 
   3  chr3_33468900     ZHar    T    G      0.5      1        2 
   3  chr3_33468900   Sample    T    G        0      0        2 
   3  chr3_33471709     AAsi    T    C        1      2        2 
   3  chr3_33471709     AKia    T    C        0      0        2 
   3  chr3_33471709     AOna    T    C        0      0        2 
   3  chr3_33471709     ASom    T    C        1      2        2 
   3  chr3_33471709     HCab    T    C        0      0        2 
   3  chr3_33471709     HPrz    T    C        0      0        2 
   3  chr3_33471709     ZBoe    T    C        0      0        2 
   3  chr3_33471709     ZGre    T    C        0      0        2 
   3  chr3_33471709     ZHar    T    C        0      0        2 
   3  chr3_33471709   Sample    T    C        1      2        2 
   3  chr3_33473678     AAsi    T    C        0      0        2 
   3  chr3_33473678     AKia    T    C        0      0        2 
   3  chr3_33473678     AOna    T    C        0      0        2 
   3  chr3_33473678     ASom    T    C        0      0        2 
   3  chr3_33473678     HCab    T    C        0      0        2 
   3  chr3_33473678     HPrz    T    C        0      0        2 
   3  chr3_33473678     ZBoe    T    C      0.5      1        2 
   3  chr3_33473678     ZGre    T    C        0      0        2 
   3  chr3_33473678     ZHar    T    C        0      0        2 
   3  chr3_33473678   Sample    T    C        0      0        2 
   3  chr3_33479814     AAsi    T    C        0      0        2 
   3  chr3_33479814     AKia    T    C        0      0        2 
   3  chr3_33479814     AOna    T    C        0      0        2 
   3  chr3_33479814     ASom    T    C        0      0        2 
   3  chr3_33479814     HCab    T    C        0      0        2 
   3  chr3_33479814     HPrz    T    C        0      0        2 
   3  chr3_33479814     ZBoe    T    C        0      0        2 
   3  chr3_33479814     ZGre    T    C        1      2        2 
   3  chr3_33479814     ZHar    T    C        0      0        2 
   3  chr3_33479814   Sample    T    C        0      0        2 
   3  chr3_33487798     AAsi    T    C      0.5      1        2 
   3  chr3_33487798     AKia    T    C        0      0        2 
   3  chr3_33487798     AOna    T    C        0      0        2 
   3  chr3_33487798     ASom    T    C        0      0        2 
   3  chr3_33487798     HCab    T    C        0      0        2 
   3  chr3_33487798     HPrz    T    C        0      0        2 
   3  chr3_33487798     ZBoe    T    C        0      0        2 
   3  chr3_33487798     ZGre    T    C        0      0        2 
   3  chr3_33487798     ZHar    T    C        0      0        2 
   3  chr3_33487798   Sample    T    C        0      0        2 
   3  chr3_33488692     AAsi    A    G        0      0        2 
   3  chr3_33488692     AKia    A    G        0      0        2 
   3  chr3_33488692     AOna    A    G        0      0        2 
   3  chr3_33488692     ASom    A    G        0      0        2 
   3  chr3_33488692     HCab    A    G        1      2        2 
   3  chr3_33488692     HPrz    A    G        1      2        2 
   3  chr3_33488692     ZBoe    A    G        0      0        2 
   3  chr3_33488692     ZGre    A    G        0      0        2 
   3  chr3_33488692     ZHar    A    G        0      0        2 
   3  chr3_33488692   Sample    A    G        0      0        2 
   3  chr3_33497732     AAsi    T    C        0      0        2 
   3  chr3_33497732     AKia    T    C        1      2        2 
   3  chr3_33497732     AOna    T    C        0      0        2 
   3  chr3_33497732     ASom    T    C        0      0        2 
   3  chr3_33497732     HCab    T    C        0      0        2 
   3  chr3_33497732     HPrz    T    C        0      0        2 
   3  chr3_33497732     ZBoe    T    C        0      0        2 
   3  chr3_33497732     ZGre    T    C        0      0        2 
   3  chr3_33497732     ZHar    T    C        0      0        2 
   3  chr3_33497732   Sample    T    C        0      0        2 
   3  chr3_33498512     AAsi    C    T        0      0        2 
   3  chr3_33498512     AKia    C    T        0      0        2 
   3  chr3_33498512     AOna    C    T        0      0        2 
   3  chr3_33498512     ASom    C    T        0      0        2 
   3  chr3_33498512     HCab    C    T        1      2        2 
   3  chr3_33498512     HPrz    C    T        1      2        2 
   3  chr3_33498512     ZBoe    C    T        0      0        2 
   3  chr3_33498512     ZGre    C    T        0      0        2 
   3  chr3_33498512     ZHar    C    T        0      0        2 
   3  chr3_33498512   Sample    C    T        0      0        2 
   3  chr3_33500237     AAsi    C    A        0      0        2 
   3  chr3_33500237     AKia    C    A        1      2        2 
   3  chr3_33500237     AOna    C    A        1      2        2 
   3  chr3_33500237     ASom    C    A        0      0        2 
   3  chr3_33500237     HCab    C    A        0      0        2 
   3  chr3_33500237     HPrz    C    A        0      0        2 
   3  chr3_33500237     ZBoe    C    A        0      0        2 
   3  chr3_33500237     ZGre    C    A        0      0        2 
   3  chr3_33500237     ZHar    C    A        0      0        2 
   3  chr3_33500237   Sample    C    A        0      0        2 
   3  chr3_33507313     AAsi    C    A        0      0        2 
   3  chr3_33507313     AKia    C    A        0      0        2 
   3  chr3_33507313     AOna    C    A      0.5      1        2 
   3  chr3_33507313     ASom    C    A        0      0        2 
   3  chr3_33507313     HCab    C    A        0      0        2 
   3  chr3_33507313     HPrz    C    A        0      0        2 
   3  chr3_33507313     ZBoe    C    A        0      0        2 
   3  chr3_33507313     ZGre    C    A        0      0        2 
   3  chr3_33507313     ZHar    C    A        0      0        2 
   3  chr3_33507313   Sample    C    A        0      0        2 
   3  chr3_33523013     AAsi    G    A        0      0        2 
   3  chr3_33523013     AKia    G    A        0      0        2 
   3  chr3_33523013     AOna    G    A        0      0        2 
   3  chr3_33523013     ASom    G    A        1      2        2 
   3  chr3_33523013     HCab    G    A        0      0        2 
   3  chr3_33523013     HPrz    G    A        0      0        2 
   3  chr3_33523013     ZBoe    G    A        0      0        2 
   3  chr3_33523013     ZGre    G    A        0      0        2 
   3  chr3_33523013     ZHar    G    A        0      0        2 
   3  chr3_33523013   Sample    G    A        0      0        2 
   3  chr3_33527782     AAsi    G    A        0      0        2 
   3  chr3_33527782     AKia    G    A        0      0        2 
   3  chr3_33527782     AOna    G    A        0      0        2 
   3  chr3_33527782     ASom    G    A        0      0        2 
   3  chr3_33527782     HCab    G    A        1      2        2 
   3  chr3_33527782     HPrz    G    A        1      2        2 
   3  chr3_33527782     ZBoe    G    A        0      0        2 
   3  chr3_33527782     ZGre    G    A        0      0        2 
   3  chr3_33527782     ZHar    G    A        0      0        2 
   3  chr3_33527782   Sample    G    A        0      0        2 
   3  chr3_33533308     AAsi    T    G        0      0        2 
   3  chr3_33533308     AKia    T    G        0      0        2 
   3  chr3_33533308     AOna    T    G        0      0        2 
   3  chr3_33533308     ASom    T    G        0      0        2 
   3  chr3_33533308     HCab    T    G        0      0        2 
   3  chr3_33533308     HPrz    T    G      0.5      1        2 
   3  chr3_33533308     ZBoe    T    G        0      0        2 
   3  chr3_33533308     ZGre    T    G        0      0        2 
   3  chr3_33533308     ZHar    T    G        0      0        2 
   3  chr3_33533308   Sample    T    G        0      0        2 
   3  chr3_33533979     AAsi    G    A        0      0        2 
   3  chr3_33533979     AKia    G    A        0      0        2 
   3  chr3_33533979     AOna    G    A        0      0        2 
   3  chr3_33533979     ASom    G    A        0      0        2 
   3  chr3_33533979     HCab    G    A        1      2        2 
   3  chr3_33533979     HPrz    G    A        1      2        2 
   3  chr3_33533979     ZBoe    G    A        0      0        2 
   3  chr3_33533979     ZGre    G    A        0      0        2 
   3  chr3_33533979     ZHar    G    A        0      0        2 
   3  chr3_33533979   Sample    G    A        0      0        2 
   3  chr3_33541773     AAsi    C    G        0      0        2 
   3  chr3_33541773     AKia    C    G        0      0        2 
   3  chr3_33541773     AOna    C    G        0      0        2 
   3  chr3_33541773     ASom    C    G        0      0        2 
   3  chr3_33541773     HCab    C    G        1      2        2 
   3  chr3_33541773     HPrz    C    G        1      2        2 
   3  chr3_33541773     ZBoe    C    G        0      0        2 
   3  chr3_33541773     ZGre    C    G        0      0        2 
   3  chr3_33541773     ZHar    C    G        0      0        2 
   3  chr3_33541773   Sample    C    G        0      0        2 
   3  chr3_33545273     AAsi    C    T        0      0        2 
   3  chr3_33545273     AKia    C    T        0      0        2 
   3  chr3_33545273     AOna    C    T        0      0        2 
   3  chr3_33545273     ASom    C    T        0      0        2 
   3  chr3_33545273     HCab    C    T        1      2        2 
   3  chr3_33545273     HPrz    C    T        1      2        2 
   3  chr3_33545273     ZBoe    C    T        0      0        2 
   3  chr3_33545273     ZGre    C    T        0      0        2 
   3  chr3_33545273     ZHar    C    T        0      0        2 
   3  chr3_33545273   Sample    C    T        0      0        2 
   3  chr3_33548988     AAsi    C    T        0      0        2 
   3  chr3_33548988     AKia    C    T        0      0        2 
   3  chr3_33548988     AOna    C    T        0      0        2 
   3  chr3_33548988     ASom    C    T        1      2        2 
   3  chr3_33548988     HCab    C    T        0      0        2 
   3  chr3_33548988     HPrz    C    T        0      0        2 
   3  chr3_33548988     ZBoe    C    T        0      0        2 
   3  chr3_33548988     ZGre    C    T        0      0        2 
   3  chr3_33548988     ZHar    C    T        0      0        2 
   3  chr3_33548988   Sample    C    T        0      0        2 
   3  chr3_33550201     AAsi    T    C        0      0        2 
   3  chr3_33550201     AKia    T    C        0      0        2 
   3  chr3_33550201     AOna    T    C        0      0        2 
   3  chr3_33550201     ASom    T    C        0      0        2 
   3  chr3_33550201     HCab    T    C        0      0        2 
   3  chr3_33550201     HPrz    T    C        0      0        2 
   3  chr3_33550201     ZBoe    T    C        0      0        2 
   3  chr3_33550201     ZGre    T    C        0      0        2 
   3  chr3_33550201     ZHar    T    C      0.5      1        2 
   3  chr3_33550201   Sample    T    C        0      0        2 
   3  chr3_33556040     AAsi    C    T        0      0        2 
   3  chr3_33556040     AKia    C    T        0      0        2 
   3  chr3_33556040     AOna    C    T        0      0        2 
   3  chr3_33556040     ASom    C    T        1      2        2 
   3  chr3_33556040     HCab    C    T        0      0        2 
   3  chr3_33556040     HPrz    C    T        0      0        2 
   3  chr3_33556040     ZBoe    C    T        0      0        2 
   3  chr3_33556040     ZGre    C    T        0      0        2 
   3  chr3_33556040     ZHar    C    T        0      0        2 
   3  chr3_33556040   Sample    C    T        0      0        2 
   3  chr3_33556507     AAsi    G    C        0      0        2 
   3  chr3_33556507     AKia    G    C        0      0        2 
   3  chr3_33556507     AOna    G    C        0      0        2 
   3  chr3_33556507     ASom    G    C        0      0        2 
   3  chr3_33556507     HCab    G    C        1      2        2 
   3  chr3_33556507     HPrz    G    C        1      2        2 
   3  chr3_33556507     ZBoe    G    C        0      0        2 
   3  chr3_33556507     ZGre    G    C        0      0        2 
   3  chr3_33556507     ZHar    G    C        0      0        2 
   3  chr3_33556507   Sample    G    C        0      0        2 
   3  chr3_33560120     AAsi    A    G        0      0        2 
   3  chr3_33560120     AKia    A    G        0      0        2 
   3  chr3_33560120     AOna    A    G        0      0        2 
   3  chr3_33560120     ASom    A    G        0      0        2 
   3  chr3_33560120     HCab    A    G        0      0        2 
   3  chr3_33560120     HPrz    A    G      0.5      1        2 
   3  chr3_33560120     ZBoe    A    G        0      0        2 
   3  chr3_33560120     ZGre    A    G        0      0        2 
   3  chr3_33560120     ZHar    A    G        0      0        2 
   3  chr3_33560120   Sample    A    G        0      0        2 
   3  chr3_33560397     AAsi    A    C        0      0        2 
   3  chr3_33560397     AKia    A    C        0      0        2 
   3  chr3_33560397     AOna    A    C        0      0        2 
   3  chr3_33560397     ASom    A    C        0      0        2 
   3  chr3_33560397     HCab    A    C        1      2        2 
   3  chr3_33560397     HPrz    A    C        1      2        2 
   3  chr3_33560397     ZBoe    A    C        0      0        2 
   3  chr3_33560397     ZGre    A    C        0      0        2 
   3  chr3_33560397     ZHar    A    C        0      0        2 
   3  chr3_33560397   Sample    A    C        0      0        2 
   3  chr3_33560473     AAsi    C    A        0      0        2 
   3  chr3_33560473     AKia    C    A        0      0        2 
   3  chr3_33560473     AOna    C    A        0      0        2 
   3  chr3_33560473     ASom    C    A        0      0        2 
   3  chr3_33560473     HCab    C    A        1      2        2 
   3  chr3_33560473     HPrz    C    A        1      2        2 
   3  chr3_33560473     ZBoe    C    A        0      0        2 
   3  chr3_33560473     ZGre    C    A        0      0        2 
   3  chr3_33560473     ZHar    C    A        0      0        2 
   3  chr3_33560473   Sample    C    A        0      0        2 
   3  chr3_33561244     AAsi    T    C        1      2        2 
   3  chr3_33561244     AKia    T    C        0      0        2 
   3  chr3_33561244     AOna    T    C        0      0        2 
   3  chr3_33561244     ASom    T    C        0      0        2 
   3  chr3_33561244     HCab    T    C        0      0        2 
   3  chr3_33561244     HPrz    T    C        0      0        2 
   3  chr3_33561244     ZBoe    T    C        0      0        2 
   3  chr3_33561244     ZGre    T    C        0      0        2 
   3  chr3_33561244     ZHar    T    C        0      0        2 
   3  chr3_33561244   Sample    T    C        1      2        2 
   3  chr3_33562010     AAsi    G    C        0      0        2 
   3  chr3_33562010     AKia    G    C        0      0        2 
   3  chr3_33562010     AOna    G    C        0      0        2 
   3  chr3_33562010     ASom    G    C        0      0        2 
   3  chr3_33562010     HCab    G    C        0      0        2 
   3  chr3_33562010     HPrz    G    C        0      0        2 
   3  chr3_33562010     ZBoe    G    C        0      0        2 
   3  chr3_33562010     ZGre    G    C        1      2        2 
   3  chr3_33562010     ZHar    G    C        0      0        2 
   3  chr3_33562010   Sample    G    C        0      0        2 
   3  chr3_33562639     AAsi    C    T        0      0        2 
   3  chr3_33562639     AKia    C    T        0      0        2 
   3  chr3_33562639     AOna    C    T      0.5      1        2 
   3  chr3_33562639     ASom    C    T        0      0        2 
   3  chr3_33562639     HCab    C    T        0      0        2 
   3  chr3_33562639     HPrz    C    T        0      0        2 
   3  chr3_33562639     ZBoe    C    T        0      0        2 
   3  chr3_33562639     ZGre    C    T        0      0        2 
   3  chr3_33562639     ZHar    C    T        0      0        2 
   3  chr3_33562639   Sample    C    T        0      0        2 
   3  chr3_33575761     AAsi    C    G        0      0        2 
   3  chr3_33575761     AKia    C    G        0      0        2 
   3  chr3_33575761     AOna    C    G      0.5      1        2 
   3  chr3_33575761     ASom    C    G        0      0        2 
   3  chr3_33575761     HCab    C    G        0      0        2 
   3  chr3_33575761     HPrz    C    G        0      0        2 
   3  chr3_33575761     ZBoe    C    G        0      0        2 
   3  chr3_33575761     ZGre    C    G        0      0        2 
   3  chr3_33575761     ZHar    C    G        0      0        2 
   3  chr3_33575761   Sample    C    G        0      0        2 
   3  chr3_33580347     AAsi    T    C        0      0        2 
   3  chr3_33580347     AKia    T    C        0      0        2 
   3  chr3_33580347     AOna    T    C        0      0        2 
   3  chr3_33580347     ASom    T    C        0      0        2 
   3  chr3_33580347     HCab    T    C        0      0        2 
   3  chr3_33580347     HPrz    T    C        0      0        2 
   3  chr3_33580347     ZBoe    T    C        0      0        2 
   3  chr3_33580347     ZGre    T    C        1      2        2 
   3  chr3_33580347     ZHar    T    C        0      0        2 
   3  chr3_33580347   Sample    T    C        0      0        2 
   3  chr3_33583931     AAsi    T    C        0      0        2 
   3  chr3_33583931     AKia    T    C        0      0        2 
   3  chr3_33583931     AOna    T    C        0      0        2 
   3  chr3_33583931     ASom    T    C        0      0        2 
   3  chr3_33583931     HCab    T    C        0      0        2 
   3  chr3_33583931     HPrz    T    C        0      0        2 
   3  chr3_33583931     ZBoe    T    C        1      2        2 
   3  chr3_33583931     ZGre    T    C        0      0        2 
   3  chr3_33583931     ZHar    T    C        1      2        2 
   3  chr3_33583931   Sample    T    C        0      0        2 
   3  chr3_33585808     AAsi    C    T        0      0        2 
   3  chr3_33585808     AKia    C    T        0      0        2 
   3  chr3_33585808     AOna    C    T        0      0        2 
   3  chr3_33585808     ASom    C    T        1      2        2 
   3  chr3_33585808     HCab    C    T        0      0        2 
   3  chr3_33585808     HPrz    C    T        0      0        2 
   3  chr3_33585808     ZBoe    C    T        0      0        2 
   3  chr3_33585808     ZGre    C    T        0      0        2 
   3  chr3_33585808     ZHar    C    T        0      0        2 
   3  chr3_33585808   Sample    C    T        0      0        2 
   3  chr3_33592232     AAsi    G    C        0      0        2 
   3  chr3_33592232     AKia    G    C        0      0        2 
   3  chr3_33592232     AOna    G    C        0      0        2 
   3  chr3_33592232     ASom    G    C        0      0        2 
   3  chr3_33592232     HCab    G    C        1      2        2 
   3  chr3_33592232     HPrz    G    C        1      2        2 
   3  chr3_33592232     ZBoe    G    C        0      0        2 
   3  chr3_33592232     ZGre    G    C        0      0        2 
   3  chr3_33592232     ZHar    G    C        0      0        2 
   3  chr3_33592232   Sample    G    C        0      0        2 
   3  chr3_33598057     AAsi    A    T        0      0        2 
   3  chr3_33598057     AKia    A    T        0      0        2 
   3  chr3_33598057     AOna    A    T        0      0        2 
   3  chr3_33598057     ASom    A    T        0      0        2 
   3  chr3_33598057     HCab    A    T        0      0        2 
   3  chr3_33598057     HPrz    A    T      0.5      1        2 
   3  chr3_33598057     ZBoe    A    T        0      0        2 
   3  chr3_33598057     ZGre    A    T        0      0        2 
   3  chr3_33598057     ZHar    A    T        0      0        2 
   3  chr3_33598057   Sample    A    T        0      0        2 
   3  chr3_33602482     AAsi    C    T        0      0        2 
   3  chr3_33602482     AKia    C    T        0      0        2 
   3  chr3_33602482     AOna    C    T        0      0        2 
   3  chr3_33602482     ASom    C    T        0      0        2 
   3  chr3_33602482     HCab    C    T        1      2        2 
   3  chr3_33602482     HPrz    C    T        1      2        2 
   3  chr3_33602482     ZBoe    C    T        0      0        2 
   3  chr3_33602482     ZGre    C    T        0      0        2 
   3  chr3_33602482     ZHar    C    T        0      0        2 
   3  chr3_33602482   Sample    C    T        0      0        2 
   3  chr3_33603055     AAsi    G    A        0      0        2 
   3  chr3_33603055     AKia    G    A        1      2        2 
   3  chr3_33603055     AOna    G    A        1      2        2 
   3  chr3_33603055     ASom    G    A        0      0        2 
   3  chr3_33603055     HCab    G    A        0      0        2 
   3  chr3_33603055     HPrz    G    A        0      0        2 
   3  chr3_33603055     ZBoe    G    A        0      0        2 
   3  chr3_33603055     ZGre    G    A        0      0        2 
   3  chr3_33603055     ZHar    G    A        0      0        2 
   3  chr3_33603055   Sample    G    A        0      0        2 
   3  chr3_33605924     AAsi    A    G        0      0        2 
   3  chr3_33605924     AKia    A    G        0      0        2 
   3  chr3_33605924     AOna    A    G        0      0        2 
   3  chr3_33605924     ASom    A    G        0      0        2 
   3  chr3_33605924     HCab    A    G        0      0        2 
   3  chr3_33605924     HPrz    A    G        0      0        2 
   3  chr3_33605924     ZBoe    A    G        0      0        2 
   3  chr3_33605924     ZGre    A    G        0      0        2 
   3  chr3_33605924     ZHar    A    G        1      2        2 
   3  chr3_33605924   Sample    A    G        0      0        2 
   3  chr3_33607298     AAsi    T    C        0      0        2 
   3  chr3_33607298     AKia    T    C        0      0        2 
   3  chr3_33607298     AOna    T    C        0      0        2 
   3  chr3_33607298     ASom    T    C        0      0        2 
   3  chr3_33607298     HCab    T    C        0      0        2 
   3  chr3_33607298     HPrz    T    C      0.5      1        2 
   3  chr3_33607298     ZBoe    T    C        0      0        2 
   3  chr3_33607298     ZGre    T    C        0      0        2 
   3  chr3_33607298     ZHar    T    C        0      0        2 
   3  chr3_33607298   Sample    T    C        0      0        2 
   3  chr3_33615817     AAsi    T    C        0      0        2 
   3  chr3_33615817     AKia    T    C        0      0        2 
   3  chr3_33615817     AOna    T    C      0.5      1        2 
   3  chr3_33615817     ASom    T    C        0      0        2 
   3  chr3_33615817     HCab    T    C        0      0        2 
   3  chr3_33615817     HPrz    T    C        0      0        2 
   3  chr3_33615817     ZBoe    T    C        0      0        2 
   3  chr3_33615817     ZGre    T    C        0      0        2 
   3  chr3_33615817     ZHar    T    C        0      0        2 
   3  chr3_33615817   Sample    T    C        0      0        2 
   3  chr3_33617177     AAsi    C    A        0      0        2 
   3  chr3_33617177     AKia    C    A        0      0        2 
   3  chr3_33617177     AOna    C    A      0.5      1        2 
   3  chr3_33617177     ASom    C    A        0      0        2 
   3  chr3_33617177     HCab    C    A        0      0        2 
   3  chr3_33617177     HPrz    C    A        0      0        2 
   3  chr3_33617177     ZBoe    C    A        0      0        2 
   3  chr3_33617177     ZGre    C    A        0      0        2 
   3  chr3_33617177     ZHar    C    A        0      0        2 
   3  chr3_33617177   Sample    C    A        0      0        2 
   3  chr3_33621378     AAsi    T    C        0      0        2 
   3  chr3_33621378     AKia    T    C        0      0        2 
   3  chr3_33621378     AOna    T    C      0.5      1        2 
   3  chr3_33621378     ASom    T    C        0      0        2 
   3  chr3_33621378     HCab    T    C        1      2        2 
   3  chr3_33621378     HPrz    T    C        0      0        2 
   3  chr3_33621378     ZBoe    T    C      0.5      1        2 
   3  chr3_33621378     ZGre    T    C        0      0        2 
   3  chr3_33621378     ZHar    T    C        0      0        2 
   3  chr3_33621378   Sample    T    C        0      0        2 
   3  chr3_33627313     AAsi    A    G        0      0        2 
   3  chr3_33627313     AKia    A    G        0      0        2 
   3  chr3_33627313     AOna    A    G        0      0        2 
   3  chr3_33627313     ASom    A    G        0      0        2 
   3  chr3_33627313     HCab    A    G        1      2        2 
   3  chr3_33627313     HPrz    A    G        0      0        2 
   3  chr3_33627313     ZBoe    A    G        0      0        2 
   3  chr3_33627313     ZGre    A    G        0      0        2 
   3  chr3_33627313     ZHar    A    G        0      0        2 
   3  chr3_33627313   Sample    A    G        0      0        2 
   3  chr3_33628452     AAsi    T    C        0      0        2 
   3  chr3_33628452     AKia    T    C        0      0        2 
   3  chr3_33628452     AOna    T    C        0      0        2 
   3  chr3_33628452     ASom    T    C        0      0        2 
   3  chr3_33628452     HCab    T    C        0      0        2 
   3  chr3_33628452     HPrz    T    C        0      0        2 
   3  chr3_33628452     ZBoe    T    C        0      0        2 
   3  chr3_33628452     ZGre    T    C        0      0        2 
   3  chr3_33628452     ZHar    T    C      0.5      1        2 
   3  chr3_33628452   Sample    T    C        0      0        2 
   3  chr3_33632263     AAsi    A    G        0      0        2 
   3  chr3_33632263     AKia    A    G        0      0        2 
   3  chr3_33632263     AOna    A    G        0      0        2 
   3  chr3_33632263     ASom    A    G        0      0        2 
   3  chr3_33632263     HCab    A    G        0      0        2 
   3  chr3_33632263     HPrz    A    G        0      0        2 
   3  chr3_33632263     ZBoe    A    G        0      0        2 
   3  chr3_33632263     ZGre    A    G        0      0        2 
   3  chr3_33632263     ZHar    A    G        1      2        2 
   3  chr3_33632263   Sample    A    G        0      0        2 
   3  chr3_33635362     AAsi    T    C        0      0        2 
   3  chr3_33635362     AKia    T    C        0      0        2 
   3  chr3_33635362     AOna    T    C        0      0        2 
   3  chr3_33635362     ASom    T    C        0      0        2 
   3  chr3_33635362     HCab    T    C        0      0        2 
   3  chr3_33635362     HPrz    T    C      0.5      1        2 
   3  chr3_33635362     ZBoe    T    C        0      0        2 
   3  chr3_33635362     ZGre    T    C        0      0        2 
   3  chr3_33635362     ZHar    T    C        0      0        2 
   3  chr3_33635362   Sample    T    C        0      0        2 
   3  chr3_33641271     AAsi    C    T        0      0        2 
   3  chr3_33641271     AKia    C    T        0      0        2 
   3  chr3_33641271     AOna    C    T        0      0        2 
   3  chr3_33641271     ASom    C    T        0      0        2 
   3  chr3_33641271     HCab    C    T        0      0        2 
   3  chr3_33641271     HPrz    C    T        0      0        2 
   3  chr3_33641271     ZBoe    C    T        0      0        2 
   3  chr3_33641271     ZGre    C    T        1      2        2 
   3  chr3_33641271     ZHar    C    T        0      0        2 
   3  chr3_33641271   Sample    C    T        0      0        2 
   3  chr3_33642234     AAsi    G    A        0      0        2 
   3  chr3_33642234     AKia    G    A        0      0        2 
   3  chr3_33642234     AOna    G    A        0      0        2 
   3  chr3_33642234     ASom    G    A        0      0        2 
   3  chr3_33642234     HCab    G    A        0      0        2 
   3  chr3_33642234     HPrz    G    A        0      0        2 
   3  chr3_33642234     ZBoe    G    A      0.5      1        2 
   3  chr3_33642234     ZGre    G    A        0      0        2 
   3  chr3_33642234     ZHar    G    A        1      2        2 
   3  chr3_33642234   Sample    G    A        0      0        2 
   3  chr3_33645209     AAsi    A    G        0      0        2 
   3  chr3_33645209     AKia    A    G        1      2        2 
   3  chr3_33645209     AOna    A    G        0      0        2 
   3  chr3_33645209     ASom    A    G        0      0        2 
   3  chr3_33645209     HCab    A    G        0      0        2 
   3  chr3_33645209     HPrz    A    G        0      0        2 
   3  chr3_33645209     ZBoe    A    G        0      0        2 
   3  chr3_33645209     ZGre    A    G        0      0        2 
   3  chr3_33645209     ZHar    A    G      0.5      1        2 
   3  chr3_33645209   Sample    A    G        0      0        2 
   3  chr3_33648294     AAsi    A    G        0      0        2 
   3  chr3_33648294     AKia    A    G        1      2        2 
   3  chr3_33648294     AOna    A    G        0      0        2 
   3  chr3_33648294     ASom    A    G        0      0        2 
   3  chr3_33648294     HCab    A    G        0      0        2 
   3  chr3_33648294     HPrz    A    G        0      0        2 
   3  chr3_33648294     ZBoe    A    G        0      0        2 
   3  chr3_33648294     ZGre    A    G        0      0        2 
   3  chr3_33648294     ZHar    A    G        0      0        2 
   3  chr3_33648294   Sample    A    G        0      0        2 
   3  chr3_33650758     AAsi    T    C        0      0        2 
   3  chr3_33650758     AKia    T    C        0      0        2 
   3  chr3_33650758     AOna    T    C      0.5      1        2 
   3  chr3_33650758     ASom    T    C        0      0        2 
   3  chr3_33650758     HCab    T    C        0      0        2 
   3  chr3_33650758     HPrz    T    C        0      0        2 
   3  chr3_33650758     ZBoe    T    C        0      0        2 
   3  chr3_33650758     ZGre    T    C        0      0        2 
   3  chr3_33650758     ZHar    T    C        0      0        2 
   3  chr3_33650758   Sample    T    C        0      0        2 
   3  chr3_33651723     AAsi    G    A        1      2        2 
   3  chr3_33651723     AKia    G    A        0      0        2 
   3  chr3_33651723     AOna    G    A        0      0        2 
   3  chr3_33651723     ASom    G    A        1      2        2 
   3  chr3_33651723     HCab    G    A        1      2        2 
   3  chr3_33651723     HPrz    G    A        1      2        2 
   3  chr3_33651723     ZBoe    G    A        0      0        2 
   3  chr3_33651723     ZGre    G    A        0      0        2 
   3  chr3_33651723     ZHar    G    A        0      0        2 
   3  chr3_33651723   Sample    G    A        1      2        2 
   3  chr3_33654920     AAsi    G    A        0      0        2 
   3  chr3_33654920     AKia    G    A        0      0        2 
   3  chr3_33654920     AOna    G    A        0      0        2 
   3  chr3_33654920     ASom    G    A        0      0        2 
   3  chr3_33654920     HCab    G    A        0      0        2 
   3  chr3_33654920     HPrz    G    A        0      0        2 
   3  chr3_33654920     ZBoe    G    A        0      0        2 
   3  chr3_33654920     ZGre    G    A        0      0        2 
   3  chr3_33654920     ZHar    G    A      0.5      1        2 
   3  chr3_33654920   Sample    G    A        0      0        2 
   3  chr3_33656602     AAsi    T    C        0      0        2 
   3  chr3_33656602     AKia    T    C        0      0        2 
   3  chr3_33656602     AOna    T    C        0      0        2 
   3  chr3_33656602     ASom    T    C        0      0        2 
   3  chr3_33656602     HCab    T    C        1      2        2 
   3  chr3_33656602     HPrz    T    C        1      2        2 
   3  chr3_33656602     ZBoe    T    C        0      0        2 
   3  chr3_33656602     ZGre    T    C        0      0        2 
   3  chr3_33656602     ZHar    T    C        0      0        2 
   3  chr3_33656602   Sample    T    C        1      2        2 
   3  chr3_33657759     AAsi    G    T        0      0        2 
   3  chr3_33657759     AKia    G    T        0      0        2 
   3  chr3_33657759     AOna    G    T        0      0        2 
   3  chr3_33657759     ASom    G    T        0      0        2 
   3  chr3_33657759     HCab    G    T        1      2        2 
   3  chr3_33657759     HPrz    G    T        1      2        2 
   3  chr3_33657759     ZBoe    G    T        0      0        2 
   3  chr3_33657759     ZGre    G    T        0      0        2 
   3  chr3_33657759     ZHar    G    T        0      0        2 
   3  chr3_33657759   Sample    G    T        0      0        2 
   3  chr3_33660671     AAsi    G    C        0      0        2 
   3  chr3_33660671     AKia    G    C        0      0        2 
   3  chr3_33660671     AOna    G    C        0      0        2 
   3  chr3_33660671     ASom    G    C        0      0        2 
   3  chr3_33660671     HCab    G    C        1      2        2 
   3  chr3_33660671     HPrz    G    C        1      2        2 
   3  chr3_33660671     ZBoe    G    C        0      0        2 
   3  chr3_33660671     ZGre    G    C        0      0        2 
   3  chr3_33660671     ZHar    G    C        0      0        2 
   3  chr3_33660671   Sample    G    C        0      0        2 
   3  chr3_33664083     AAsi    C    T        0      0        2 
   3  chr3_33664083     AKia    C    T        0      0        2 
   3  chr3_33664083     AOna    C    T        0      0        2 
   3  chr3_33664083     ASom    C    T        0      0        2 
   3  chr3_33664083     HCab    C    T        1      2        2 
   3  chr3_33664083     HPrz    C    T        1      2        2 
   3  chr3_33664083     ZBoe    C    T        0      0        2 
   3  chr3_33664083     ZGre    C    T        0      0        2 
   3  chr3_33664083     ZHar    C    T        0      0        2 
   3  chr3_33664083   Sample    C    T        0      0        2 
   3  chr3_33668480     AAsi    C    T        0      0        2 
   3  chr3_33668480     AKia    C    T        0      0        2 
   3  chr3_33668480     AOna    C    T        0      0        2 
   3  chr3_33668480     ASom    C    T        0      0        2 
   3  chr3_33668480     HCab    C    T        1      2        2 
   3  chr3_33668480     HPrz    C    T        1      2        2 
   3  chr3_33668480     ZBoe    C    T        0      0        2 
   3  chr3_33668480     ZGre    C    T        0      0        2 
   3  chr3_33668480     ZHar    C    T        0      0        2 
   3  chr3_33668480   Sample    C    T        0      0        2 
   3  chr3_33671012     AAsi    A    G        0      0        2 
   3  chr3_33671012     AKia    A    G        0      0        2 
   3  chr3_33671012     AOna    A    G      0.5      1        2 
   3  chr3_33671012     ASom    A    G        0      0        2 
   3  chr3_33671012     HCab    A    G        0      0        2 
   3  chr3_33671012     HPrz    A    G        0      0        2 
   3  chr3_33671012     ZBoe    A    G        0      0        2 
   3  chr3_33671012     ZGre    A    G        0      0        2 
   3  chr3_33671012     ZHar    A    G        0      0        2 
   3  chr3_33671012   Sample    A    G        0      0        2 
   3  chr3_33676738     AAsi    T    C        0      0        2 
   3  chr3_33676738     AKia    T    C        0      0        2 
   3  chr3_33676738     AOna    T    C        0      0        2 
   3  chr3_33676738     ASom    T    C        0      0        2 
   3  chr3_33676738     HCab    T    C        1      2        2 
   3  chr3_33676738     HPrz    T    C        1      2        2 
   3  chr3_33676738     ZBoe    T    C        0      0        2 
   3  chr3_33676738     ZGre    T    C        0      0        2 
   3  chr3_33676738     ZHar    T    C        0      0        2 
   3  chr3_33676738   Sample    T    C        0      0        2 
   3  chr3_33678087     AAsi    C    T        0      0        2 
   3  chr3_33678087     AKia    C    T        1      2        2 
   3  chr3_33678087     AOna    C    T        1      2        2 
   3  chr3_33678087     ASom    C    T        0      0        2 
   3  chr3_33678087     HCab    C    T        0      0        2 
   3  chr3_33678087     HPrz    C    T        0      0        2 
   3  chr3_33678087     ZBoe    C    T        0      0        2 
   3  chr3_33678087     ZGre    C    T        0      0        2 
   3  chr3_33678087     ZHar    C    T        0      0        2 
   3  chr3_33678087   Sample    C    T        0      0        2 
   3  chr3_33679519     AAsi    T    C        0      0        2 
   3  chr3_33679519     AKia    T    C        0      0        2 
   3  chr3_33679519     AOna    T    C        0      0        2 
   3  chr3_33679519     ASom    T    C        0      0        2 
   3  chr3_33679519     HCab    T    C        0      0        2 
   3  chr3_33679519     HPrz    T    C        0      0        2 
   3  chr3_33679519     ZBoe    T    C        0      0        2 
   3  chr3_33679519     ZGre    T    C        1      2        2 
   3  chr3_33679519     ZHar    T    C        0      0        2 
   3  chr3_33679519   Sample    T    C        0      0        2 
   3  chr3_33687050     AAsi    T    C        0      0        2 
   3  chr3_33687050     AKia    T    C        0      0        2 
   3  chr3_33687050     AOna    T    C      0.5      1        2 
   3  chr3_33687050     ASom    T    C        0      0        2 
   3  chr3_33687050     HCab    T    C        0      0        2 
   3  chr3_33687050     HPrz    T    C        0      0        2 
   3  chr3_33687050     ZBoe    T    C        0      0        2 
   3  chr3_33687050     ZGre    T    C        0      0        2 
   3  chr3_33687050     ZHar    T    C        0      0        2 
   3  chr3_33687050   Sample    T    C        0      0        2 
   3  chr3_33688483     AAsi    C    T        1      2        2 
   3  chr3_33688483     AKia    C    T        0      0        2 
   3  chr3_33688483     AOna    C    T        0      0        2 
   3  chr3_33688483     ASom    C    T        1      2        2 
   3  chr3_33688483     HCab    C    T        0      0        2 
   3  chr3_33688483     HPrz    C    T        0      0        2 
   3  chr3_33688483     ZBoe    C    T        0      0        2 
   3  chr3_33688483     ZGre    C    T        0      0        2 
   3  chr3_33688483     ZHar    C    T        0      0        2 
   3  chr3_33688483   Sample    C    T        1      2        2 
   3  chr3_33688814     AAsi    A    G        1      2        2 
   3  chr3_33688814     AKia    A    G        0      0        2 
   3  chr3_33688814     AOna    A    G        0      0        2 
   3  chr3_33688814     ASom    A    G        1      2        2 
   3  chr3_33688814     HCab    A    G        0      0        2 
   3  chr3_33688814     HPrz    A    G        0      0        2 
   3  chr3_33688814     ZBoe    A    G        0      0        2 
   3  chr3_33688814     ZGre    A    G        0      0        2 
   3  chr3_33688814     ZHar    A    G        0      0        2 
   3  chr3_33688814   Sample    A    G        1      2        2 
   3  chr3_33692442     AAsi    T    C        1      2        2 
   3  chr3_33692442     AKia    T    C        0      0        2 
   3  chr3_33692442     AOna    T    C        0      0        2 
   3  chr3_33692442     ASom    T    C        0      0        2 
   3  chr3_33692442     HCab    T    C        0      0        2 
   3  chr3_33692442     HPrz    T    C        0      0        2 
   3  chr3_33692442     ZBoe    T    C        0      0        2 
   3  chr3_33692442     ZGre    T    C        0      0        2 
   3  chr3_33692442     ZHar    T    C        0      0        2 
   3  chr3_33692442   Sample    T    C        1      2        2 
   3  chr3_33693907     AAsi    C    T        0      0        2 
   3  chr3_33693907     AKia    C    T        0      0        2 
   3  chr3_33693907     AOna    C    T        0      0        2 
   3  chr3_33693907     ASom    C    T        1      2        2 
   3  chr3_33693907     HCab    C    T        0      0        2 
   3  chr3_33693907     HPrz    C    T        0      0        2 
   3  chr3_33693907     ZBoe    C    T        0      0        2 
   3  chr3_33693907     ZGre    C    T        0      0        2 
   3  chr3_33693907     ZHar    C    T        0      0        2 
   3  chr3_33693907   Sample    C    T        0      0        2 
   3  chr3_33695240     AAsi    A    G        0      0        2 
   3  chr3_33695240     AKia    A    G        0      0        2 
   3  chr3_33695240     AOna    A    G        0      0        2 
   3  chr3_33695240     ASom    A    G        0      0        2 
   3  chr3_33695240     HCab    A    G        0      0        2 
   3  chr3_33695240     HPrz    A    G        0      0        2 
   3  chr3_33695240     ZBoe    A    G        1      2        2 
   3  chr3_33695240     ZGre    A    G        0      0        2 
   3  chr3_33695240     ZHar    A    G        1      2        2 
   3  chr3_33695240   Sample    A    G        0      0        2 
   3  chr3_33695380     AAsi    A    G        0      0        2 
   3  chr3_33695380     AKia    A    G        0      0        2 
   3  chr3_33695380     AOna    A    G      0.5      1        2 
   3  chr3_33695380     ASom    A    G        0      0        2 
   3  chr3_33695380     HCab    A    G        0      0        2 
   3  chr3_33695380     HPrz    A    G        0      0        2 
   3  chr3_33695380     ZBoe    A    G        0      0        2 
   3  chr3_33695380     ZGre    A    G        0      0        2 
   3  chr3_33695380     ZHar    A    G        0      0        2 
   3  chr3_33695380   Sample    A    G        0      0        2 
   3  chr3_33704762     AAsi    A    G        0      0        2 
   3  chr3_33704762     AKia    A    G        0      0        2 
   3  chr3_33704762     AOna    A    G        0      0        2 
   3  chr3_33704762     ASom    A    G        0      0        2 
   3  chr3_33704762     HCab    A    G      0.5      1        2 
   3  chr3_33704762     HPrz    A    G        1      2        2 
   3  chr3_33704762     ZBoe    A    G        0      0        2 
   3  chr3_33704762     ZGre    A    G        0      0        2 
   3  chr3_33704762     ZHar    A    G        0      0        2 
   3  chr3_33704762   Sample    A    G        0      0        2 
   3  chr3_33706084     AAsi    G    C        0      0        2 
   3  chr3_33706084     AKia    G    C        0      0        2 
   3  chr3_33706084     AOna    G    C        0      0        2 
   3  chr3_33706084     ASom    G    C        0      0        2 
   3  chr3_33706084     HCab    G    C        1      2        2 
   3  chr3_33706084     HPrz    G    C        1      2        2 
   3  chr3_33706084     ZBoe    G    C        0      0        2 
   3  chr3_33706084     ZGre    G    C        0      0        2 
   3  chr3_33706084     ZHar    G    C        0      0        2 
   3  chr3_33706084   Sample    G    C        0      0        2 
   3  chr3_33706107     AAsi    T    C        0      0        2 
   3  chr3_33706107     AKia    T    C        0      0        2 
   3  chr3_33706107     AOna    T    C        0      0        2 
   3  chr3_33706107     ASom    T    C        0      0        2 
   3  chr3_33706107     HCab    T    C        0      0        2 
   3  chr3_33706107     HPrz    T    C        0      0        2 
   3  chr3_33706107     ZBoe    T    C      0.5      1        2 
   3  chr3_33706107     ZGre    T    C        1      2        2 
   3  chr3_33706107     ZHar    T    C        0      0        2 
   3  chr3_33706107   Sample    T    C        0      0        2 
   3  chr3_33711689     AAsi    T    C        0      0        2 
   3  chr3_33711689     AKia    T    C        0      0        2 
   3  chr3_33711689     AOna    T    C        0      0        2 
   3  chr3_33711689     ASom    T    C        0      0        2 
   3  chr3_33711689     HCab    T    C        0      0        2 
   3  chr3_33711689     HPrz    T    C        0      0        2 
   3  chr3_33711689     ZBoe    T    C        1      2        2 
   3  chr3_33711689     ZGre    T    C        0      0        2 
   3  chr3_33711689     ZHar    T    C        0      0        2 
   3  chr3_33711689   Sample    T    C        0      0        2 
   3  chr3_33716117     AAsi    T    C        1      2        2 
   3  chr3_33716117     AKia    T    C        0      0        2 
   3  chr3_33716117     AOna    T    C        0      0        2 
   3  chr3_33716117     ASom    T    C        0      0        2 
   3  chr3_33716117     HCab    T    C        0      0        2 
   3  chr3_33716117     HPrz    T    C        0      0        2 
   3  chr3_33716117     ZBoe    T    C        0      0        2 
   3  chr3_33716117     ZGre    T    C        0      0        2 
   3  chr3_33716117     ZHar    T    C        0      0        2 
   3  chr3_33716117   Sample    T    C        1      2        2 
   3  chr3_33719123     AAsi    C    T        0      0        2 
   3  chr3_33719123     AKia    C    T        0      0        2 
   3  chr3_33719123     AOna    C    T        0      0        2 
   3  chr3_33719123     ASom    C    T        0      0        2 
   3  chr3_33719123     HCab    C    T        1      2        2 
   3  chr3_33719123     HPrz    C    T        1      2        2 
   3  chr3_33719123     ZBoe    C    T        0      0        2 
   3  chr3_33719123     ZGre    C    T        0      0        2 
   3  chr3_33719123     ZHar    C    T        0      0        2 
   3  chr3_33719123   Sample    C    T        0      0        2 
   3  chr3_33719650     AAsi    G    C        0      0        2 
   3  chr3_33719650     AKia    G    C        0      0        2 
   3  chr3_33719650     AOna    G    C        0      0        2 
   3  chr3_33719650     ASom    G    C        0      0        2 
   3  chr3_33719650     HCab    G    C        0      0        2 
   3  chr3_33719650     HPrz    G    C        0      0        2 
   3  chr3_33719650     ZBoe    G    C        0      0        2 
   3  chr3_33719650     ZGre    G    C      0.5      1        2 
   3  chr3_33719650     ZHar    G    C        0      0        2 
   3  chr3_33719650   Sample    G    C        0      0        2 
   3  chr3_33722649     AAsi    T    C        0      0        2 
   3  chr3_33722649     AKia    T    C        0      0        2 
   3  chr3_33722649     AOna    T    C        0      0        2 
   3  chr3_33722649     ASom    T    C        0      0        2 
   3  chr3_33722649     HCab    T    C        0      0        2 
   3  chr3_33722649     HPrz    T    C      0.5      1        2 
   3  chr3_33722649     ZBoe    T    C        0      0        2 
   3  chr3_33722649     ZGre    T    C        0      0        2 
   3  chr3_33722649     ZHar    T    C        0      0        2 
   3  chr3_33722649   Sample    T    C        0      0        2 
   3  chr3_33723051     AAsi    T    C        0      0        2 
   3  chr3_33723051     AKia    T    C        0      0        2 
   3  chr3_33723051     AOna    T    C        0      0        2 
   3  chr3_33723051     ASom    T    C        0      0        2 
   3  chr3_33723051     HCab    T    C        0      0        2 
   3  chr3_33723051     HPrz    T    C        0      0        2 
   3  chr3_33723051     ZBoe    T    C      0.5      1        2 
   3  chr3_33723051     ZGre    T    C        0      0        2 
   3  chr3_33723051     ZHar    T    C        0      0        2 
   3  chr3_33723051   Sample    T    C        0      0        2 
   3  chr3_33724654     AAsi    T    G        0      0        2 
   3  chr3_33724654     AKia    T    G        0      0        2 
   3  chr3_33724654     AOna    T    G        0      0        2 
   3  chr3_33724654     ASom    T    G        0      0        2 
   3  chr3_33724654     HCab    T    G        0      0        2 
   3  chr3_33724654     HPrz    T    G        0      0        2 
   3  chr3_33724654     ZBoe    T    G      0.5      1        2 
   3  chr3_33724654     ZGre    T    G        0      0        2 
   3  chr3_33724654     ZHar    T    G        0      0        2 
   3  chr3_33724654   Sample    T    G        0      0        2 
   3  chr3_33727495     AAsi    C    T        1      2        2 
   3  chr3_33727495     AKia    C    T        0      0        2 
   3  chr3_33727495     AOna    C    T        0      0        2 
   3  chr3_33727495     ASom    C    T        1      2        2 
   3  chr3_33727495     HCab    C    T        0      0        2 
   3  chr3_33727495     HPrz    C    T        0      0        2 
   3  chr3_33727495     ZBoe    C    T        0      0        2 
   3  chr3_33727495     ZGre    C    T        0      0        2 
   3  chr3_33727495     ZHar    C    T        0      0        2 
   3  chr3_33727495   Sample    C    T        1      2        2 
   3  chr3_33729168     AAsi    T    C        0      0        2 
   3  chr3_33729168     AKia    T    C        0      0        2 
   3  chr3_33729168     AOna    T    C        0      0        2 
   3  chr3_33729168     ASom    T    C        0      0        2 
   3  chr3_33729168     HCab    T    C        1      2        2 
   3  chr3_33729168     HPrz    T    C        1      2        2 
   3  chr3_33729168     ZBoe    T    C        0      0        2 
   3  chr3_33729168     ZGre    T    C        0      0        2 
   3  chr3_33729168     ZHar    T    C        0      0        2 
   3  chr3_33729168   Sample    T    C        0      0        2 
   3  chr3_33743954     AAsi    G    A        0      0        2 
   3  chr3_33743954     AKia    G    A        0      0        2 
   3  chr3_33743954     AOna    G    A        0      0        2 
   3  chr3_33743954     ASom    G    A        0      0        2 
   3  chr3_33743954     HCab    G    A        1      2        2 
   3  chr3_33743954     HPrz    G    A        1      2        2 
   3  chr3_33743954     ZBoe    G    A        0      0        2 
   3  chr3_33743954     ZGre    G    A        0      0        2 
   3  chr3_33743954     ZHar    G    A        0      0        2 
   3  chr3_33743954   Sample    G    A        0      0        2 
   3  chr3_33746000     AAsi    C    T        0      0        2 
   3  chr3_33746000     AKia    C    T        0      0        2 
   3  chr3_33746000     AOna    C    T      0.5      1        2 
   3  chr3_33746000     ASom    C    T        0      0        2 
   3  chr3_33746000     HCab    C    T        0      0        2 
   3  chr3_33746000     HPrz    C    T        0      0        2 
   3  chr3_33746000     ZBoe    C    T        0      0        2 
   3  chr3_33746000     ZGre    C    T        0      0        2 
   3  chr3_33746000     ZHar    C    T        0      0        2 
   3  chr3_33746000   Sample    C    T        0      0        2 
   3  chr3_33746319     AAsi    A    G        0      0        2 
   3  chr3_33746319     AKia    A    G        0      0        2 
   3  chr3_33746319     AOna    A    G        0      0        2 
   3  chr3_33746319     ASom    A    G        1      2        2 
   3  chr3_33746319     HCab    A    G        0      0        2 
   3  chr3_33746319     HPrz    A    G        0      0        2 
   3  chr3_33746319     ZBoe    A    G        0      0        2 
   3  chr3_33746319     ZGre    A    G        0      0        2 
   3  chr3_33746319     ZHar    A    G        0      0        2 
   3  chr3_33746319   Sample    A    G        0      0        2 
   3  chr3_33746548     AAsi    C    T        0      0        2 
   3  chr3_33746548     AKia    C    T        0      0        2 
   3  chr3_33746548     AOna    C    T        0      0        2 
   3  chr3_33746548     ASom    C    T        0      0        2 
   3  chr3_33746548     HCab    C    T        0      0        2 
   3  chr3_33746548     HPrz    C    T        0      0        2 
   3  chr3_33746548     ZBoe    C    T        1      2        2 
   3  chr3_33746548     ZGre    C    T        0      0        2 
   3  chr3_33746548     ZHar    C    T        0      0        2 
   3  chr3_33746548   Sample    C    T        0      0        2 
   3  chr3_33749260     AAsi    A    G        0      0        2 
   3  chr3_33749260     AKia    A    G        0      0        2 
   3  chr3_33749260     AOna    A    G        0      0        2 
   3  chr3_33749260     ASom    A    G        0      0        2 
   3  chr3_33749260     HCab    A    G        1      2        2 
   3  chr3_33749260     HPrz    A    G        1      2        2 
   3  chr3_33749260     ZBoe    A    G        0      0        2 
   3  chr3_33749260     ZGre    A    G        0      0        2 
   3  chr3_33749260     ZHar    A    G        0      0        2 
   3  chr3_33749260   Sample    A    G        0      0        2 
   3  chr3_33754444     AAsi    A    G        0      0        2 
   3  chr3_33754444     AKia    A    G        0      0        2 
   3  chr3_33754444     AOna    A    G        0      0        2 
   3  chr3_33754444     ASom    A    G        0      0        2 
   3  chr3_33754444     HCab    A    G        0      0        2 
   3  chr3_33754444     HPrz    A    G        0      0        2 
   3  chr3_33754444     ZBoe    A    G        1      2        2 
   3  chr3_33754444     ZGre    A    G        0      0        2 
   3  chr3_33754444     ZHar    A    G        1      2        2 
   3  chr3_33754444   Sample    A    G        0      0        2 
   3  chr3_33761756     AAsi    A    G        0      0        2 
   3  chr3_33761756     AKia    A    G        0      0        2 
   3  chr3_33761756     AOna    A    G        0      0        2 
   3  chr3_33761756     ASom    A    G        0      0        2 
   3  chr3_33761756     HCab    A    G        0      0        2 
   3  chr3_33761756     HPrz    A    G        0      0        2 
   3  chr3_33761756     ZBoe    A    G        0      0        2 
   3  chr3_33761756     ZGre    A    G        0      0        2 
   3  chr3_33761756     ZHar    A    G        1      2        2 
   3  chr3_33761756   Sample    A    G        0      0        2 
   3  chr3_33769932     AAsi    T    C        0      0        2 
   3  chr3_33769932     AKia    T    C        1      2        2 
   3  chr3_33769932     AOna    T    C        1      2        2 
   3  chr3_33769932     ASom    T    C        0      0        2 
   3  chr3_33769932     HCab    T    C        0      0        2 
   3  chr3_33769932     HPrz    T    C        0      0        2 
   3  chr3_33769932     ZBoe    T    C        0      0        2 
   3  chr3_33769932     ZGre    T    C        0      0        2 
   3  chr3_33769932     ZHar    T    C        0      0        2 
   3  chr3_33769932   Sample    T    C        0      0        2 
   3  chr3_33773037     AAsi    T    C        0      0        2 
   3  chr3_33773037     AKia    T    C        1      2        2 
   3  chr3_33773037     AOna    T    C        1      2        2 
   3  chr3_33773037     ASom    T    C        0      0        2 
   3  chr3_33773037     HCab    T    C        0      0        2 
   3  chr3_33773037     HPrz    T    C        0      0        2 
   3  chr3_33773037     ZBoe    T    C        0      0        2 
   3  chr3_33773037     ZGre    T    C        0      0        2 
   3  chr3_33773037     ZHar    T    C        0      0        2 
   3  chr3_33773037   Sample    T    C        0      0        2 
   3  chr3_33777060     AAsi    G    C        0      0        2 
   3  chr3_33777060     AKia    G    C        0      0        2 
   3  chr3_33777060     AOna    G    C        0      0        2 
   3  chr3_33777060     ASom    G    C        0      0        2 
   3  chr3_33777060     HCab    G    C        0      0        2 
   3  chr3_33777060     HPrz    G    C        0      0        2 
   3  chr3_33777060     ZBoe    G    C        0      0        2 
   3  chr3_33777060     ZGre    G    C        1      2        2 
   3  chr3_33777060     ZHar    G    C        0      0        2 
   3  chr3_33777060   Sample    G    C        0      0        2 
   3  chr3_33781687     AAsi    T    C        0      0        2 
   3  chr3_33781687     AKia    T    C        0      0        2 
   3  chr3_33781687     AOna    T    C        0      0        2 
   3  chr3_33781687     ASom    T    C        0      0        2 
   3  chr3_33781687     HCab    T    C        0      0        2 
   3  chr3_33781687     HPrz    T    C        0      0        2 
   3  chr3_33781687     ZBoe    T    C        0      0        2 
   3  chr3_33781687     ZGre    T    C        1      2        2 
   3  chr3_33781687     ZHar    T    C        0      0        2 
   3  chr3_33781687   Sample    T    C        0      0        2 
   3  chr3_33782111     AAsi    A    C        0      0        2 
   3  chr3_33782111     AKia    A    C        0      0        2 
   3  chr3_33782111     AOna    A    C        0      0        2 
   3  chr3_33782111     ASom    A    C        0      0        2 
   3  chr3_33782111     HCab    A    C        1      2        2 
   3  chr3_33782111     HPrz    A    C        1      2        2 
   3  chr3_33782111     ZBoe    A    C        0      0        2 
   3  chr3_33782111     ZGre    A    C        0      0        2 
   3  chr3_33782111     ZHar    A    C        0      0        2 
   3  chr3_33782111   Sample    A    C        0      0        2 
   3  chr3_33789665     AAsi    C    T        0      0        2 
   3  chr3_33789665     AKia    C    T        0      0        2 
   3  chr3_33789665     AOna    C    T        0      0        2 
   3  chr3_33789665     ASom    C    T        0      0        2 
   3  chr3_33789665     HCab    C    T        1      2        2 
   3  chr3_33789665     HPrz    C    T        1      2        2 
   3  chr3_33789665     ZBoe    C    T        0      0        2 
   3  chr3_33789665     ZGre    C    T        0      0        2 
   3  chr3_33789665     ZHar    C    T        0      0        2 
   3  chr3_33789665   Sample    C    T        0      0        2 
   3  chr3_33795058     AAsi    A    C        0      0        2 
   3  chr3_33795058     AKia    A    C        0      0        2 
   3  chr3_33795058     AOna    A    C        0      0        2 
   3  chr3_33795058     ASom    A    C        0      0        2 
   3  chr3_33795058     HCab    A    C        0      0        2 
   3  chr3_33795058     HPrz    A    C        0      0        2 
   3  chr3_33795058     ZBoe    A    C        0      0        2 
   3  chr3_33795058     ZGre    A    C      0.5      1        2 
   3  chr3_33795058     ZHar    A    C        0      0        2 
   3  chr3_33795058   Sample    A    C        0      0        2 
   3  chr3_33796505     AAsi    A    G        1      2        2 
   3  chr3_33796505     AKia    A    G        0      0        2 
   3  chr3_33796505     AOna    A    G        0      0        2 
   3  chr3_33796505     ASom    A    G        1      2        2 
   3  chr3_33796505     HCab    A    G        0      0        2 
   3  chr3_33796505     HPrz    A    G        0      0        2 
   3  chr3_33796505     ZBoe    A    G        0      0        2 
   3  chr3_33796505     ZGre    A    G        0      0        2 
   3  chr3_33796505     ZHar    A    G        0      0        2 
   3  chr3_33796505   Sample    A    G        1      2        2 
   3  chr3_33800411     AAsi    T    C        0      0        2 
   3  chr3_33800411     AKia    T    C        1      2        2 
   3  chr3_33800411     AOna    T    C      0.5      1        2 
   3  chr3_33800411     ASom    T    C        0      0        2 
   3  chr3_33800411     HCab    T    C        0      0        2 
   3  chr3_33800411     HPrz    T    C        0      0        2 
   3  chr3_33800411     ZBoe    T    C        0      0        2 
   3  chr3_33800411     ZGre    T    C        0      0        2 
   3  chr3_33800411     ZHar    T    C        0      0        2 
   3  chr3_33800411   Sample    T    C        0      0        2 
   3  chr3_33808813     AAsi    C    T        0      0        2 
   3  chr3_33808813     AKia    C    T        0      0        2 
   3  chr3_33808813     AOna    C    T        0      0        2 
   3  chr3_33808813     ASom    C    T        0      0        2 
   3  chr3_33808813     HCab    C    T        0      0        2 
   3  chr3_33808813     HPrz    C    T        0      0        2 
   3  chr3_33808813     ZBoe    C    T        0      0        2 
   3  chr3_33808813     ZGre    C    T        0      0        2 
   3  chr3_33808813     ZHar    C    T        1      2        2 
   3  chr3_33808813   Sample    C    T        0      0        2 
   3  chr3_33814721     AAsi    T    C        1      2        2 
   3  chr3_33814721     AKia    T    C        0      0        2 
   3  chr3_33814721     AOna    T    C        0      0        2 
   3  chr3_33814721     ASom    T    C        1      2        2 
   3  chr3_33814721     HCab    T    C        0      0        2 
   3  chr3_33814721     HPrz    T    C        0      0        2 
   3  chr3_33814721     ZBoe    T    C        0      0        2 
   3  chr3_33814721     ZGre    T    C        0      0        2 
   3  chr3_33814721     ZHar    T    C        0      0        2 
   3  chr3_33814721   Sample    T    C        1      2        2 
   3  chr3_33814842     AAsi    G    A        0      0        2 
   3  chr3_33814842     AKia    G    A        0      0        2 
   3  chr3_33814842     AOna    G    A        0      0        2 
   3  chr3_33814842     ASom    G    A        0      0        2 
   3  chr3_33814842     HCab    G    A        1      2        2 
   3  chr3_33814842     HPrz    G    A        1      2        2 
   3  chr3_33814842     ZBoe    G    A        0      0        2 
   3  chr3_33814842     ZGre    G    A        0      0        2 
   3  chr3_33814842     ZHar    G    A        0      0        2 
   3  chr3_33814842   Sample    G    A        0      0        2 
   3  chr3_33816286     AAsi    T    C        0      0        2 
   3  chr3_33816286     AKia    T    C        0      0        2 
   3  chr3_33816286     AOna    T    C        0      0        2 
   3  chr3_33816286     ASom    T    C        0      0        2 
   3  chr3_33816286     HCab    T    C        0      0        2 
   3  chr3_33816286     HPrz    T    C        0      0        2 
   3  chr3_33816286     ZBoe    T    C        0      0        2 
   3  chr3_33816286     ZGre    T    C        1      2        2 
   3  chr3_33816286     ZHar    T    C        0      0        2 
   3  chr3_33816286   Sample    T    C        0      0        2 
   3  chr3_33820010     AAsi    T    C        0      0        2 
   3  chr3_33820010     AKia    T    C        0      0        2 
   3  chr3_33820010     AOna    T    C        0      0        2 
   3  chr3_33820010     ASom    T    C        0      0        2 
   3  chr3_33820010     HCab    T    C        1      2        2 
   3  chr3_33820010     HPrz    T    C        1      2        2 
   3  chr3_33820010     ZBoe    T    C        0      0        2 
   3  chr3_33820010     ZGre    T    C        0      0        2 
   3  chr3_33820010     ZHar    T    C        0      0        2 
   3  chr3_33820010   Sample    T    C        0      0        2 
   3  chr3_33820970     AAsi    T    C        0      0        2 
   3  chr3_33820970     AKia    T    C        0      0        2 
   3  chr3_33820970     AOna    T    C        0      0        2 
   3  chr3_33820970     ASom    T    C        0      0        2 
   3  chr3_33820970     HCab    T    C        0      0        2 
   3  chr3_33820970     HPrz    T    C        0      0        2 
   3  chr3_33820970     ZBoe    T    C        0      0        2 
   3  chr3_33820970     ZGre    T    C        0      0        2 
   3  chr3_33820970     ZHar    T    C        1      2        2 
   3  chr3_33820970   Sample    T    C        0      0        2 
   3  chr3_33822051     AAsi    G    T        0      0        2 
   3  chr3_33822051     AKia    G    T        0      0        2 
   3  chr3_33822051     AOna    G    T        0      0        2 
   3  chr3_33822051     ASom    G    T        0      0        2 
   3  chr3_33822051     HCab    G    T        0      0        2 
   3  chr3_33822051     HPrz    G    T        0      0        2 
   3  chr3_33822051     ZBoe    G    T        0      0        2 
   3  chr3_33822051     ZGre    G    T        0      0        2 
   3  chr3_33822051     ZHar    G    T        1      2        2 
   3  chr3_33822051   Sample    G    T        0      0        2 
   3  chr3_33831350     AAsi    T    C        0      0        2 
   3  chr3_33831350     AKia    T    C        0      0        2 
   3  chr3_33831350     AOna    T    C        0      0        2 
   3  chr3_33831350     ASom    T    C        0      0        2 
   3  chr3_33831350     HCab    T    C        0      0        2 
   3  chr3_33831350     HPrz    T    C        0      0        2 
   3  chr3_33831350     ZBoe    T    C      0.5      1        2 
   3  chr3_33831350     ZGre    T    C        0      0        2 
   3  chr3_33831350     ZHar    T    C        0      0        2 
   3  chr3_33831350   Sample    T    C        0      0        2 
   3  chr3_33839326     AAsi    T    G        0      0        2 
   3  chr3_33839326     AKia    T    G        0      0        2 
   3  chr3_33839326     AOna    T    G      0.5      1        2 
   3  chr3_33839326     ASom    T    G        0      0        2 
   3  chr3_33839326     HCab    T    G        0      0        2 
   3  chr3_33839326     HPrz    T    G        0      0        2 
   3  chr3_33839326     ZBoe    T    G        0      0        2 
   3  chr3_33839326     ZGre    T    G        0      0        2 
   3  chr3_33839326     ZHar    T    G        0      0        2 
   3  chr3_33839326   Sample    T    G        0      0        2 
   3  chr3_33842317     AAsi    C    T        0      0        2 
   3  chr3_33842317     AKia    C    T        0      0        2 
   3  chr3_33842317     AOna    C    T        0      0        2 
   3  chr3_33842317     ASom    C    T        0      0        2 
   3  chr3_33842317     HCab    C    T        0      0        2 
   3  chr3_33842317     HPrz    C    T      0.5      1        2 
   3  chr3_33842317     ZBoe    C    T        0      0        2 
   3  chr3_33842317     ZGre    C    T        0      0        2 
   3  chr3_33842317     ZHar    C    T        0      0        2 
   3  chr3_33842317   Sample    C    T        0      0        2 
   3  chr3_33846172     AAsi    T    C      0.5      1        2 
   3  chr3_33846172     AKia    T    C        0      0        2 
   3  chr3_33846172     AOna    T    C        0      0        2 
   3  chr3_33846172     ASom    T    C        0      0        2 
   3  chr3_33846172     HCab    T    C        0      0        2 
   3  chr3_33846172     HPrz    T    C        0      0        2 
   3  chr3_33846172     ZBoe    T    C        0      0        2 
   3  chr3_33846172     ZGre    T    C        0      0        2 
   3  chr3_33846172     ZHar    T    C        0      0        2 
   3  chr3_33846172   Sample    T    C        0      0        2 
   3  chr3_33847360     AAsi    A    G        0      0        2 
   3  chr3_33847360     AKia    A    G        0      0        2 
   3  chr3_33847360     AOna    A    G        0      0        2 
   3  chr3_33847360     ASom    A    G        0      0        2 
   3  chr3_33847360     HCab    A    G        0      0        2 
   3  chr3_33847360     HPrz    A    G      0.5      1        2 
   3  chr3_33847360     ZBoe    A    G        0      0        2 
   3  chr3_33847360     ZGre    A    G        0      0        2 
   3  chr3_33847360     ZHar    A    G        0      0        2 
   3  chr3_33847360   Sample    A    G        0      0        2 
   3  chr3_33851072     AAsi    A    C        0      0        2 
   3  chr3_33851072     AKia    A    C        1      2        2 
   3  chr3_33851072     AOna    A    C      0.5      1        2 
   3  chr3_33851072     ASom    A    C        0      0        2 
   3  chr3_33851072     HCab    A    C        0      0        2 
   3  chr3_33851072     HPrz    A    C        0      0        2 
   3  chr3_33851072     ZBoe    A    C        0      0        2 
   3  chr3_33851072     ZGre    A    C        0      0        2 
   3  chr3_33851072     ZHar    A    C        0      0        2 
   3  chr3_33851072   Sample    A    C        0      0        2 
   3  chr3_33855776     AAsi    A    G        0      0        2 
   3  chr3_33855776     AKia    A    G        0      0        2 
   3  chr3_33855776     AOna    A    G        0      0        2 
   3  chr3_33855776     ASom    A    G        0      0        2 
   3  chr3_33855776     HCab    A    G        0      0        2 
   3  chr3_33855776     HPrz    A    G        0      0        2 
   3  chr3_33855776     ZBoe    A    G        0      0        2 
   3  chr3_33855776     ZGre    A    G        0      0        2 
   3  chr3_33855776     ZHar    A    G        1      2        2 
   3  chr3_33855776   Sample    A    G        0      0        2 
   3  chr3_33860316     AAsi    C    T        0      0        2 
   3  chr3_33860316     AKia    C    T        0      0        2 
   3  chr3_33860316     AOna    C    T        0      0        2 
   3  chr3_33860316     ASom    C    T        0      0        2 
   3  chr3_33860316     HCab    C    T        0      0        2 
   3  chr3_33860316     HPrz    C    T        0      0        2 
   3  chr3_33860316     ZBoe    C    T        0      0        2 
   3  chr3_33860316     ZGre    C    T        0      0        2 
   3  chr3_33860316     ZHar    C    T      0.5      1        2 
   3  chr3_33860316   Sample    C    T        0      0        2 
   3  chr3_33862080     AAsi    C    T        0      0        2 
   3  chr3_33862080     AKia    C    T        0      0        2 
   3  chr3_33862080     AOna    C    T        1      2        2 
   3  chr3_33862080     ASom    C    T        0      0        2 
   3  chr3_33862080     HCab    C    T        0      0        2 
   3  chr3_33862080     HPrz    C    T        0      0        2 
   3  chr3_33862080     ZBoe    C    T        0      0        2 
   3  chr3_33862080     ZGre    C    T        0      0        2 
   3  chr3_33862080     ZHar    C    T        0      0        2 
   3  chr3_33862080   Sample    C    T        0      0        2 
   3  chr3_33865367     AAsi    A    G        0      0        2 
   3  chr3_33865367     AKia    A    G        0      0        2 
   3  chr3_33865367     AOna    A    G        0      0        2 
   3  chr3_33865367     ASom    A    G        0      0        2 
   3  chr3_33865367     HCab    A    G        0      0        2 
   3  chr3_33865367     HPrz    A    G      0.5      1        2 
   3  chr3_33865367     ZBoe    A    G        0      0        2 
   3  chr3_33865367     ZGre    A    G        0      0        2 
   3  chr3_33865367     ZHar    A    G        0      0        2 
   3  chr3_33865367   Sample    A    G        0      0        2 
   3  chr3_33869199     AAsi    G    A        0      0        2 
   3  chr3_33869199     AKia    G    A      0.5      1        2 
   3  chr3_33869199     AOna    G    A        0      0        2 
   3  chr3_33869199     ASom    G    A        0      0        2 
   3  chr3_33869199     HCab    G    A        0      0        2 
   3  chr3_33869199     HPrz    G    A        0      0        2 
   3  chr3_33869199     ZBoe    G    A        0      0        2 
   3  chr3_33869199     ZGre    G    A        0      0        2 
   3  chr3_33869199     ZHar    G    A        0      0        2 
   3  chr3_33869199   Sample    G    A        0      0        2 
   3  chr3_33869377     AAsi    C    T        0      0        2 
   3  chr3_33869377     AKia    C    T        0      0        2 
   3  chr3_33869377     AOna    C    T        0      0        2 
   3  chr3_33869377     ASom    C    T        0      0        2 
   3  chr3_33869377     HCab    C    T        1      2        2 
   3  chr3_33869377     HPrz    C    T        1      2        2 
   3  chr3_33869377     ZBoe    C    T        0      0        2 
   3  chr3_33869377     ZGre    C    T        0      0        2 
   3  chr3_33869377     ZHar    C    T        0      0        2 
   3  chr3_33869377   Sample    C    T        0      0        2 
   3  chr3_33872117     AAsi    T    C        0      0        2 
   3  chr3_33872117     AKia    T    C        0      0        2 
   3  chr3_33872117     AOna    T    C      0.5      1        2 
   3  chr3_33872117     ASom    T    C        0      0        2 
   3  chr3_33872117     HCab    T    C        0      0        2 
   3  chr3_33872117     HPrz    T    C        0      0        2 
   3  chr3_33872117     ZBoe    T    C        0      0        2 
   3  chr3_33872117     ZGre    T    C        0      0        2 
   3  chr3_33872117     ZHar    T    C        0      0        2 
   3  chr3_33872117   Sample    T    C        0      0        2 
   3  chr3_33873321     AAsi    C    T        0      0        2 
   3  chr3_33873321     AKia    C    T        0      0        2 
   3  chr3_33873321     AOna    C    T        0      0        2 
   3  chr3_33873321     ASom    C    T        0      0        2 
   3  chr3_33873321     HCab    C    T        0      0        2 
   3  chr3_33873321     HPrz    C    T        0      0        2 
   3  chr3_33873321     ZBoe    C    T        0      0        2 
   3  chr3_33873321     ZGre    C    T        0      0        2 
   3  chr3_33873321     ZHar    C    T        1      2        2 
   3  chr3_33873321   Sample    C    T        0      0        2 
   3  chr3_33876251     AAsi    A    G        1      2        2 
   3  chr3_33876251     AKia    A    G        0      0        2 
   3  chr3_33876251     AOna    A    G        0      0        2 
   3  chr3_33876251     ASom    A    G        1      2        2 
   3  chr3_33876251     HCab    A    G        1      2        2 
   3  chr3_33876251     HPrz    A    G        1      2        2 
   3  chr3_33876251     ZBoe    A    G        0      0        2 
   3  chr3_33876251     ZGre    A    G        0      0        2 
   3  chr3_33876251     ZHar    A    G        0      0        2 
   3  chr3_33876251   Sample    A    G        1      2        2 
   3  chr3_33878870     AAsi    T    G        0      0        2 
   3  chr3_33878870     AKia    T    G        0      0        2 
   3  chr3_33878870     AOna    T    G        0      0        2 
   3  chr3_33878870     ASom    T    G        0      0        2 
   3  chr3_33878870     HCab    T    G        0      0        2 
   3  chr3_33878870     HPrz    T    G        0      0        2 
   3  chr3_33878870     ZBoe    T    G        0      0        2 
   3  chr3_33878870     ZGre    T    G      0.5      1        2 
   3  chr3_33878870     ZHar    T    G        0      0        2 
   3  chr3_33878870   Sample    T    G        0      0        2 
   3  chr3_33879619     AAsi    A    C        0      0        2 
   3  chr3_33879619     AKia    A    C        0      0        2 
   3  chr3_33879619     AOna    A    C        0      0        2 
   3  chr3_33879619     ASom    A    C        0      0        2 
   3  chr3_33879619     HCab    A    C        0      0        2 
   3  chr3_33879619     HPrz    A    C        0      0        2 
   3  chr3_33879619     ZBoe    A    C        0      0        2 
   3  chr3_33879619     ZGre    A    C      0.5      1        2 
   3  chr3_33879619     ZHar    A    C        0      0        2 
   3  chr3_33879619   Sample    A    C        0      0        2 
   3  chr3_33881959     AAsi    G    C        0      0        2 
   3  chr3_33881959     AKia    G    C        0      0        2 
   3  chr3_33881959     AOna    G    C        0      0        2 
   3  chr3_33881959     ASom    G    C        0      0        2 
   3  chr3_33881959     HCab    G    C        0      0        2 
   3  chr3_33881959     HPrz    G    C        0      0        2 
   3  chr3_33881959     ZBoe    G    C        0      0        2 
   3  chr3_33881959     ZGre    G    C      0.5      1        2 
   3  chr3_33881959     ZHar    G    C        0      0        2 
   3  chr3_33881959   Sample    G    C        0      0        2 
   3  chr3_33889726     AAsi    A    G        0      0        2 
   3  chr3_33889726     AKia    A    G        0      0        2 
   3  chr3_33889726     AOna    A    G        0      0        2 
   3  chr3_33889726     ASom    A    G        0      0        2 
   3  chr3_33889726     HCab    A    G        0      0        2 
   3  chr3_33889726     HPrz    A    G        0      0        2 
   3  chr3_33889726     ZBoe    A    G        0      0        2 
   3  chr3_33889726     ZGre    A    G      0.5      1        2 
   3  chr3_33889726     ZHar    A    G        0      0        2 
   3  chr3_33889726   Sample    A    G        0      0        2 
   3  chr3_33895891     AAsi    T    A        0      0        2 
   3  chr3_33895891     AKia    T    A        0      0        2 
   3  chr3_33895891     AOna    T    A        0      0        2 
   3  chr3_33895891     ASom    T    A        0      0        2 
   3  chr3_33895891     HCab    T    A        0      0        2 
   3  chr3_33895891     HPrz    T    A        0      0        2 
   3  chr3_33895891     ZBoe    T    A        0      0        2 
   3  chr3_33895891     ZGre    T    A      0.5      1        2 
   3  chr3_33895891     ZHar    T    A        0      0        2 
   3  chr3_33895891   Sample    T    A        0      0        2 
   3  chr3_33897477     AAsi    C    T        0      0        2 
   3  chr3_33897477     AKia    C    T        0      0        2 
   3  chr3_33897477     AOna    C    T        0      0        2 
   3  chr3_33897477     ASom    C    T        1      2        2 
   3  chr3_33897477     HCab    C    T        0      0        2 
   3  chr3_33897477     HPrz    C    T        0      0        2 
   3  chr3_33897477     ZBoe    C    T        0      0        2 
   3  chr3_33897477     ZGre    C    T        0      0        2 
   3  chr3_33897477     ZHar    C    T        0      0        2 
   3  chr3_33897477   Sample    C    T        0      0        2 
   3  chr3_33901528     AAsi    T    G        0      0        2 
   3  chr3_33901528     AKia    T    G        0      0        2 
   3  chr3_33901528     AOna    T    G        0      0        2 
   3  chr3_33901528     ASom    T    G        0      0        2 
   3  chr3_33901528     HCab    T    G      0.5      1        2 
   3  chr3_33901528     HPrz    T    G        0      0        2 
   3  chr3_33901528     ZBoe    T    G        0      0        2 
   3  chr3_33901528     ZGre    T    G        0      0        2 
   3  chr3_33901528     ZHar    T    G        0      0        2 
   3  chr3_33901528   Sample    T    G        0      0        2 
   3  chr3_33904592     AAsi    A    G        0      0        2 
   3  chr3_33904592     AKia    A    G        0      0        2 
   3  chr3_33904592     AOna    A    G      0.5      1        2 
   3  chr3_33904592     ASom    A    G        0      0        2 
   3  chr3_33904592     HCab    A    G        0      0        2 
   3  chr3_33904592     HPrz    A    G        0      0        2 
   3  chr3_33904592     ZBoe    A    G        0      0        2 
   3  chr3_33904592     ZGre    A    G        0      0        2 
   3  chr3_33904592     ZHar    A    G        0      0        2 
   3  chr3_33904592   Sample    A    G        0      0        2 
   3  chr3_33908317     AAsi    A    C        0      0        2 
   3  chr3_33908317     AKia    A    C        0      0        2 
   3  chr3_33908317     AOna    A    C        0      0        2 
   3  chr3_33908317     ASom    A    C        0      0        2 
   3  chr3_33908317     HCab    A    C        0      0        2 
   3  chr3_33908317     HPrz    A    C        0      0        2 
   3  chr3_33908317     ZBoe    A    C        0      0        2 
   3  chr3_33908317     ZGre    A    C      0.5      1        2 
   3  chr3_33908317     ZHar    A    C        0      0        2 
   3  chr3_33908317   Sample    A    C        0      0        2 
   3  chr3_33909367     AAsi    A    G        0      0        2 
   3  chr3_33909367     AKia    A    G        1      2        2 
   3  chr3_33909367     AOna    A    G      0.5      1        2 
   3  chr3_33909367     ASom    A    G        0      0        2 
   3  chr3_33909367     HCab    A    G        0      0        2 
   3  chr3_33909367     HPrz    A    G        0      0        2 
   3  chr3_33909367     ZBoe    A    G        0      0        2 
   3  chr3_33909367     ZGre    A    G        0      0        2 
   3  chr3_33909367     ZHar    A    G        0      0        2 
   3  chr3_33909367   Sample    A    G        0      0        2 
   3  chr3_33912447     AAsi    T    C        0      0        2 
   3  chr3_33912447     AKia    T    C        0      0        2 
   3  chr3_33912447     AOna    T    C        0      0        2 
   3  chr3_33912447     ASom    T    C        0      0        2 
   3  chr3_33912447     HCab    T    C        1      2        2 
   3  chr3_33912447     HPrz    T    C        1      2        2 
   3  chr3_33912447     ZBoe    T    C        0      0        2 
   3  chr3_33912447     ZGre    T    C      0.5      1        2 
   3  chr3_33912447     ZHar    T    C        0      0        2 
   3  chr3_33912447   Sample    T    C        1      2        2 
   3  chr3_33914067     AAsi    A    G        0      0        2 
   3  chr3_33914067     AKia    A    G        0      0        2 
   3  chr3_33914067     AOna    A    G      0.5      1        2 
   3  chr3_33914067     ASom    A    G        0      0        2 
   3  chr3_33914067     HCab    A    G        0      0        2 
   3  chr3_33914067     HPrz    A    G        0      0        2 
   3  chr3_33914067     ZBoe    A    G        0      0        2 
   3  chr3_33914067     ZGre    A    G        0      0        2 
   3  chr3_33914067     ZHar    A    G        0      0        2 
   3  chr3_33914067   Sample    A    G        0      0        2 
   3  chr3_33914154     AAsi    A    G        0      0        2 
   3  chr3_33914154     AKia    A    G        0      0        2 
   3  chr3_33914154     AOna    A    G        0      0        2 
   3  chr3_33914154     ASom    A    G        0      0        2 
   3  chr3_33914154     HCab    A    G        0      0        2 
   3  chr3_33914154     HPrz    A    G        0      0        2 
   3  chr3_33914154     ZBoe    A    G        1      2        2 
   3  chr3_33914154     ZGre    A    G        0      0        2 
   3  chr3_33914154     ZHar    A    G        0      0        2 
   3  chr3_33914154   Sample    A    G        0      0        2 
   3  chr3_33914237     AAsi    T    C        0      0        2 
   3  chr3_33914237     AKia    T    C        0      0        2 
   3  chr3_33914237     AOna    T    C        0      0        2 
   3  chr3_33914237     ASom    T    C        0      0        2 
   3  chr3_33914237     HCab    T    C        0      0        2 
   3  chr3_33914237     HPrz    T    C      0.5      1        2 
   3  chr3_33914237     ZBoe    T    C        0      0        2 
   3  chr3_33914237     ZGre    T    C        0      0        2 
   3  chr3_33914237     ZHar    T    C        0      0        2 
   3  chr3_33914237   Sample    T    C        0      0        2 
   3  chr3_33915545     AAsi    G    A        0      0        2 
   3  chr3_33915545     AKia    G    A        0      0        2 
   3  chr3_33915545     AOna    G    A        0      0        2 
   3  chr3_33915545     ASom    G    A        0      0        2 
   3  chr3_33915545     HCab    G    A        0      0        2 
   3  chr3_33915545     HPrz    G    A        0      0        2 
   3  chr3_33915545     ZBoe    G    A        0      0        2 
   3  chr3_33915545     ZGre    G    A        1      2        2 
   3  chr3_33915545     ZHar    G    A        0      0        2 
   3  chr3_33915545   Sample    G    A        0      0        2 
   3  chr3_33916045     AAsi    A    G        0      0        2 
   3  chr3_33916045     AKia    A    G        0      0        2 
   3  chr3_33916045     AOna    A    G        0      0        2 
   3  chr3_33916045     ASom    A    G        0      0        2 
   3  chr3_33916045     HCab    A    G        0      0        2 
   3  chr3_33916045     HPrz    A    G      0.5      1        2 
   3  chr3_33916045     ZBoe    A    G        0      0        2 
   3  chr3_33916045     ZGre    A    G        0      0        2 
   3  chr3_33916045     ZHar    A    G        0      0        2 
   3  chr3_33916045   Sample    A    G        0      0        2 
   3  chr3_33918858     AAsi    G    T        0      0        2 
   3  chr3_33918858     AKia    G    T        0      0        2 
   3  chr3_33918858     AOna    G    T        0      0        2 
   3  chr3_33918858     ASom    G    T        0      0        2 
   3  chr3_33918858     HCab    G    T      0.5      1        2 
   3  chr3_33918858     HPrz    G    T        0      0        2 
   3  chr3_33918858     ZBoe    G    T        0      0        2 
   3  chr3_33918858     ZGre    G    T        0      0        2 
   3  chr3_33918858     ZHar    G    T        0      0        2 
   3  chr3_33918858   Sample    G    T        0      0        2 
   3  chr3_33922647     AAsi    A    T        0      0        2 
   3  chr3_33922647     AKia    A    T        0      0        2 
   3  chr3_33922647     AOna    A    T        0      0        2 
   3  chr3_33922647     ASom    A    T        0      0        2 
   3  chr3_33922647     HCab    A    T        0      0        2 
   3  chr3_33922647     HPrz    A    T        0      0        2 
   3  chr3_33922647     ZBoe    A    T        0      0        2 
   3  chr3_33922647     ZGre    A    T        0      0        2 
   3  chr3_33922647     ZHar    A    T      0.5      1        2 
   3  chr3_33922647   Sample    A    T        0      0        2 
   3  chr3_33922801     AAsi    A    G        0      0        2 
   3  chr3_33922801     AKia    A    G      0.5      1        2 
   3  chr3_33922801     AOna    A    G        0      0        2 
   3  chr3_33922801     ASom    A    G        0      0        2 
   3  chr3_33922801     HCab    A    G        0      0        2 
   3  chr3_33922801     HPrz    A    G        0      0        2 
   3  chr3_33922801     ZBoe    A    G        0      0        2 
   3  chr3_33922801     ZGre    A    G        0      0        2 
   3  chr3_33922801     ZHar    A    G        0      0        2 
   3  chr3_33922801   Sample    A    G        0      0        2 
   3  chr3_33923870     AAsi    A    G        0      0        2 
   3  chr3_33923870     AKia    A    G      0.5      1        2 
   3  chr3_33923870     AOna    A    G        0      0        2 
   3  chr3_33923870     ASom    A    G        0      0        2 
   3  chr3_33923870     HCab    A    G        0      0        2 
   3  chr3_33923870     HPrz    A    G        0      0        2 
   3  chr3_33923870     ZBoe    A    G        0      0        2 
   3  chr3_33923870     ZGre    A    G        0      0        2 
   3  chr3_33923870     ZHar    A    G        0      0        2 
   3  chr3_33923870   Sample    A    G        0      0        2 
   3  chr3_33931225     AAsi    T    C        0      0        2 
   3  chr3_33931225     AKia    T    C        0      0        2 
   3  chr3_33931225     AOna    T    C        0      0        2 
   3  chr3_33931225     ASom    T    C        0      0        2 
   3  chr3_33931225     HCab    T    C        1      2        2 
   3  chr3_33931225     HPrz    T    C        1      2        2 
   3  chr3_33931225     ZBoe    T    C        0      0        2 
   3  chr3_33931225     ZGre    T    C        0      0        2 
   3  chr3_33931225     ZHar    T    C        1      2        2 
   3  chr3_33931225   Sample    T    C        0      0        2 
   3  chr3_33933628     AAsi    T    C        0      0        2 
   3  chr3_33933628     AKia    T    C        0      0        2 
   3  chr3_33933628     AOna    T    C        0      0        2 
   3  chr3_33933628     ASom    T    C        0      0        2 
   3  chr3_33933628     HCab    T    C        0      0        2 
   3  chr3_33933628     HPrz    T    C        0      0        2 
   3  chr3_33933628     ZBoe    T    C        0      0        2 
   3  chr3_33933628     ZGre    T    C        1      2        2 
   3  chr3_33933628     ZHar    T    C        0      0        2 
   3  chr3_33933628   Sample    T    C        0      0        2 
   3  chr3_33937708     AAsi    A    G        0      0        2 
   3  chr3_33937708     AKia    A    G        0      0        2 
   3  chr3_33937708     AOna    A    G      0.5      1        2 
   3  chr3_33937708     ASom    A    G        0      0        2 
   3  chr3_33937708     HCab    A    G        0      0        2 
   3  chr3_33937708     HPrz    A    G        0      0        2 
   3  chr3_33937708     ZBoe    A    G        0      0        2 
   3  chr3_33937708     ZGre    A    G        0      0        2 
   3  chr3_33937708     ZHar    A    G        0      0        2 
   3  chr3_33937708   Sample    A    G        0      0        2 
   3  chr3_33942792     AAsi    A    G      0.5      1        2 
   3  chr3_33942792     AKia    A    G        0      0        2 
   3  chr3_33942792     AOna    A    G        0      0        2 
   3  chr3_33942792     ASom    A    G        0      0        2 
   3  chr3_33942792     HCab    A    G        0      0        2 
   3  chr3_33942792     HPrz    A    G        0      0        2 
   3  chr3_33942792     ZBoe    A    G        0      0        2 
   3  chr3_33942792     ZGre    A    G        0      0        2 
   3  chr3_33942792     ZHar    A    G        0      0        2 
   3  chr3_33942792   Sample    A    G        0      0        2 
   3  chr3_33947409     AAsi    G    C        0      0        2 
   3  chr3_33947409     AKia    G    C        0      0        2 
   3  chr3_33947409     AOna    G    C        0      0        2 
   3  chr3_33947409     ASom    G    C        0      0        2 
   3  chr3_33947409     HCab    G    C        0      0        2 
   3  chr3_33947409     HPrz    G    C        0      0        2 
   3  chr3_33947409     ZBoe    G    C        0      0        2 
   3  chr3_33947409     ZGre    G    C      0.5      1        2 
   3  chr3_33947409     ZHar    G    C        0      0        2 
   3  chr3_33947409   Sample    G    C        0      0        2 
   3  chr3_33948477     AAsi    G    A        0      0        2 
   3  chr3_33948477     AKia    G    A        1      2        2 
   3  chr3_33948477     AOna    G    A        1      2        2 
   3  chr3_33948477     ASom    G    A        0      0        2 
   3  chr3_33948477     HCab    G    A        0      0        2 
   3  chr3_33948477     HPrz    G    A        0      0        2 
   3  chr3_33948477     ZBoe    G    A        0      0        2 
   3  chr3_33948477     ZGre    G    A        0      0        2 
   3  chr3_33948477     ZHar    G    A        0      0        2 
   3  chr3_33948477   Sample    G    A        0      0        2 
   3  chr3_33955324     AAsi    T    C        0      0        2 
   3  chr3_33955324     AKia    T    C        1      2        2 
   3  chr3_33955324     AOna    T    C      0.5      1        2 
   3  chr3_33955324     ASom    T    C        0      0        2 
   3  chr3_33955324     HCab    T    C        0      0        2 
   3  chr3_33955324     HPrz    T    C        0      0        2 
   3  chr3_33955324     ZBoe    T    C        0      0        2 
   3  chr3_33955324     ZGre    T    C        0      0        2 
   3  chr3_33955324     ZHar    T    C        0      0        2 
   3  chr3_33955324   Sample    T    C        0      0        2 
   3  chr3_33955514     AAsi    T    C        0      0        2 
   3  chr3_33955514     AKia    T    C        0      0        2 
   3  chr3_33955514     AOna    T    C        0      0        2 
   3  chr3_33955514     ASom    T    C        0      0        2 
   3  chr3_33955514     HCab    T    C      0.5      1        2 
   3  chr3_33955514     HPrz    T    C        0      0        2 
   3  chr3_33955514     ZBoe    T    C        0      0        2 
   3  chr3_33955514     ZGre    T    C        0      0        2 
   3  chr3_33955514     ZHar    T    C        0      0        2 
   3  chr3_33955514   Sample    T    C        0      0        2 
   3  chr3_33961434     AAsi    C    T        0      0        2 
   3  chr3_33961434     AKia    C    T        0      0        2 
   3  chr3_33961434     AOna    C    T        0      0        2 
   3  chr3_33961434     ASom    C    T        0      0        2 
   3  chr3_33961434     HCab    C    T        0      0        2 
   3  chr3_33961434     HPrz    C    T        0      0        2 
   3  chr3_33961434     ZBoe    C    T      0.5      1        2 
   3  chr3_33961434     ZGre    C    T        0      0        2 
   3  chr3_33961434     ZHar    C    T        0      0        2 
   3  chr3_33961434   Sample    C    T        0      0        2 
   3  chr3_33965473     AAsi    A    G        0      0        2 
   3  chr3_33965473     AKia    A    G        0      0        2 
   3  chr3_33965473     AOna    A    G        0      0        2 
   3  chr3_33965473     ASom    A    G        0      0        2 
   3  chr3_33965473     HCab    A    G      0.5      1        2 
   3  chr3_33965473     HPrz    A    G        0      0        2 
   3  chr3_33965473     ZBoe    A    G        0      0        2 
   3  chr3_33965473     ZGre    A    G        0      0        2 
   3  chr3_33965473     ZHar    A    G        0      0        2 
   3  chr3_33965473   Sample    A    G        0      0        2 
   3  chr3_33965937     AAsi    G    A        0      0        2 
   3  chr3_33965937     AKia    G    A        0      0        2 
   3  chr3_33965937     AOna    G    A        0      0        2 
   3  chr3_33965937     ASom    G    A        0      0        2 
   3  chr3_33965937     HCab    G    A        1      2        2 
   3  chr3_33965937     HPrz    G    A        1      2        2 
   3  chr3_33965937     ZBoe    G    A        0      0        2 
   3  chr3_33965937     ZGre    G    A        0      0        2 
   3  chr3_33965937     ZHar    G    A        0      0        2 
   3  chr3_33965937   Sample    G    A        0      0        2 
   3  chr3_33966029     AAsi    C    T        0      0        2 
   3  chr3_33966029     AKia    C    T        0      0        2 
   3  chr3_33966029     AOna    C    T        0      0        2 
   3  chr3_33966029     ASom    C    T        0      0        2 
   3  chr3_33966029     HCab    C    T        1      2        2 
   3  chr3_33966029     HPrz    C    T        1      2        2 
   3  chr3_33966029     ZBoe    C    T        0      0        2 
   3  chr3_33966029     ZGre    C    T        0      0        2 
   3  chr3_33966029     ZHar    C    T        0      0        2 
   3  chr3_33966029   Sample    C    T        0      0        2 
   3  chr3_33966566     AAsi    G    C        1      2        2 
   3  chr3_33966566     AKia    G    C        0      0        2 
   3  chr3_33966566     AOna    G    C        0      0        2 
   3  chr3_33966566     ASom    G    C        0      0        2 
   3  chr3_33966566     HCab    G    C        0      0        2 
   3  chr3_33966566     HPrz    G    C        0      0        2 
   3  chr3_33966566     ZBoe    G    C        0      0        2 
   3  chr3_33966566     ZGre    G    C        0      0        2 
   3  chr3_33966566     ZHar    G    C        0      0        2 
   3  chr3_33966566   Sample    G    C        0      0        2 
   3  chr3_33973423     AAsi    T    C        0      0        2 
   3  chr3_33973423     AKia    T    C        0      0        2 
   3  chr3_33973423     AOna    T    C        0      0        2 
   3  chr3_33973423     ASom    T    C        0      0        2 
   3  chr3_33973423     HCab    T    C        0      0        2 
   3  chr3_33973423     HPrz    T    C        0      0        2 
   3  chr3_33973423     ZBoe    T    C      0.5      1        2 
   3  chr3_33973423     ZGre    T    C        0      0        2 
   3  chr3_33973423     ZHar    T    C        0      0        2 
   3  chr3_33973423   Sample    T    C        0      0        2 
   3  chr3_33973749     AAsi    A    G        0      0        2 
   3  chr3_33973749     AKia    A    G        0      0        2 
   3  chr3_33973749     AOna    A    G        0      0        2 
   3  chr3_33973749     ASom    A    G        0      0        2 
   3  chr3_33973749     HCab    A    G        0      0        2 
   3  chr3_33973749     HPrz    A    G        0      0        2 
   3  chr3_33973749     ZBoe    A    G      0.5      1        2 
   3  chr3_33973749     ZGre    A    G        1      2        2 
   3  chr3_33973749     ZHar    A    G        0      0        2 
   3  chr3_33973749   Sample    A    G        0      0        2 
   3  chr3_33978491     AAsi    T    G        0      0        2 
   3  chr3_33978491     AKia    T    G        0      0        2 
   3  chr3_33978491     AOna    T    G        0      0        2 
   3  chr3_33978491     ASom    T    G        0      0        2 
   3  chr3_33978491     HCab    T    G        0      0        2 
   3  chr3_33978491     HPrz    T    G        0      0        2 
   3  chr3_33978491     ZBoe    T    G        1      2        2 
   3  chr3_33978491     ZGre    T    G        1      2        2 
   3  chr3_33978491     ZHar    T    G        1      2        2 
   3  chr3_33978491   Sample    T    G        0      0        2 
   3  chr3_33979336     AAsi    A    G        0      0        2 
   3  chr3_33979336     AKia    A    G        0      0        2 
   3  chr3_33979336     AOna    A    G        0      0        2 
   3  chr3_33979336     ASom    A    G        0      0        2 
   3  chr3_33979336     HCab    A    G        0      0        2 
   3  chr3_33979336     HPrz    A    G        0      0        2 
   3  chr3_33979336     ZBoe    A    G        0      0        2 
   3  chr3_33979336     ZGre    A    G        0      0        2 
   3  chr3_33979336     ZHar    A    G        1      2        2 
   3  chr3_33979336   Sample    A    G        0      0        2 
   3  chr3_33979696     AAsi    A    G        0      0        2 
   3  chr3_33979696     AKia    A    G        0      0        2 
   3  chr3_33979696     AOna    A    G      0.5      1        2 
   3  chr3_33979696     ASom    A    G        0      0        2 
   3  chr3_33979696     HCab    A    G        0      0        2 
   3  chr3_33979696     HPrz    A    G        0      0        2 
   3  chr3_33979696     ZBoe    A    G        0      0        2 
   3  chr3_33979696     ZGre    A    G        0      0        2 
   3  chr3_33979696     ZHar    A    G        0      0        2 
   3  chr3_33979696   Sample    A    G        0      0        2 
   3  chr3_33981021     AAsi    T    A        0      0        2 
   3  chr3_33981021     AKia    T    A        0      0        2 
   3  chr3_33981021     AOna    T    A        0      0        2 
   3  chr3_33981021     ASom    T    A        0      0        2 
   3  chr3_33981021     HCab    T    A        0      0        2 
   3  chr3_33981021     HPrz    T    A        0      0        2 
   3  chr3_33981021     ZBoe    T    A      0.5      1        2 
   3  chr3_33981021     ZGre    T    A        0      0        2 
   3  chr3_33981021     ZHar    T    A        1      2        2 
   3  chr3_33981021   Sample    T    A        0      0        2 
   3  chr3_33986180     AAsi    C    T        0      0        2 
   3  chr3_33986180     AKia    C    T        0      0        2 
   3  chr3_33986180     AOna    C    T        0      0        2 
   3  chr3_33986180     ASom    C    T        0      0        2 
   3  chr3_33986180     HCab    C    T        1      2        2 
   3  chr3_33986180     HPrz    C    T        1      2        2 
   3  chr3_33986180     ZBoe    C    T        0      0        2 
   3  chr3_33986180     ZGre    C    T        0      0        2 
   3  chr3_33986180     ZHar    C    T        0      0        2 
   3  chr3_33986180   Sample    C    T        0      0        2 
   3  chr3_33989535     AAsi    G    C        0      0        2 
   3  chr3_33989535     AKia    G    C        1      2        2 
   3  chr3_33989535     AOna    G    C        1      2        2 
   3  chr3_33989535     ASom    G    C        0      0        2 
   3  chr3_33989535     HCab    G    C        0      0        2 
   3  chr3_33989535     HPrz    G    C        0      0        2 
   3  chr3_33989535     ZBoe    G    C        0      0        2 
   3  chr3_33989535     ZGre    G    C        0      0        2 
   3  chr3_33989535     ZHar    G    C        0      0        2 
   3  chr3_33989535   Sample    G    C        0      0        2 
   3  chr3_33990575     AAsi    G    A        1      2        2 
   3  chr3_33990575     AKia    G    A        0      0        2 
   3  chr3_33990575     AOna    G    A        0      0        2 
   3  chr3_33990575     ASom    G    A        1      2        2 
   3  chr3_33990575     HCab    G    A        0      0        2 
   3  chr3_33990575     HPrz    G    A        0      0        2 
   3  chr3_33990575     ZBoe    G    A        0      0        2 
   3  chr3_33990575     ZGre    G    A        0      0        2 
   3  chr3_33990575     ZHar    G    A        0      0        2 
   3  chr3_33990575   Sample    G    A        0      0        2 
   3  chr3_33991199     AAsi    T    C        0      0        2 
   3  chr3_33991199     AKia    T    C        0      0        2 
   3  chr3_33991199     AOna    T    C        0      0        2 
   3  chr3_33991199     ASom    T    C        0      0        2 
   3  chr3_33991199     HCab    T    C        0      0        2 
   3  chr3_33991199     HPrz    T    C        0      0        2 
   3  chr3_33991199     ZBoe    T    C        0      0        2 
   3  chr3_33991199     ZGre    T    C        0      0        2 
   3  chr3_33991199     ZHar    T    C      0.5      1        2 
   3  chr3_33991199   Sample    T    C        0      0        2 
   3  chr3_33994335     AAsi    A    G        0      0        2 
   3  chr3_33994335     AKia    A    G        0      0        2 
   3  chr3_33994335     AOna    A    G        0      0        2 
   3  chr3_33994335     ASom    A    G        0      0        2 
   3  chr3_33994335     HCab    A    G        1      2        2 
   3  chr3_33994335     HPrz    A    G        1      2        2 
   3  chr3_33994335     ZBoe    A    G        0      0        2 
   3  chr3_33994335     ZGre    A    G        0      0        2 
   3  chr3_33994335     ZHar    A    G        0      0        2 
   3  chr3_33994335   Sample    A    G        0      0        2 
   3  chr3_33994372     AAsi    A    C        0      0        2 
   3  chr3_33994372     AKia    A    C        0      0        2 
   3  chr3_33994372     AOna    A    C        0      0        2 
   3  chr3_33994372     ASom    A    C        0      0        2 
   3  chr3_33994372     HCab    A    C        1      2        2 
   3  chr3_33994372     HPrz    A    C        1      2        2 
   3  chr3_33994372     ZBoe    A    C        0      0        2 
   3  chr3_33994372     ZGre    A    C        0      0        2 
   3  chr3_33994372     ZHar    A    C        0      0        2 
   3  chr3_33994372   Sample    A    C        0      0        2 
   3  chr3_34001166     AAsi    C    G        0      0        2 
   3  chr3_34001166     AKia    C    G        0      0        2 
   3  chr3_34001166     AOna    C    G        0      0        2 
   3  chr3_34001166     ASom    C    G        0      0        2 
   3  chr3_34001166     HCab    C    G        1      2        2 
   3  chr3_34001166     HPrz    C    G        1      2        2 
   3  chr3_34001166     ZBoe    C    G        0      0        2 
   3  chr3_34001166     ZGre    C    G        0      0        2 
   3  chr3_34001166     ZHar    C    G        0      0        2 
   3  chr3_34001166   Sample    C    G        0      0        2 
   3  chr3_34013702     AAsi    A    G        0      0        2 
   3  chr3_34013702     AKia    A    G        0      0        2 
   3  chr3_34013702     AOna    A    G        0      0        2 
   3  chr3_34013702     ASom    A    G        0      0        2 
   3  chr3_34013702     HCab    A    G        0      0        2 
   3  chr3_34013702     HPrz    A    G        0      0        2 
   3  chr3_34013702     ZBoe    A    G        0      0        2 
   3  chr3_34013702     ZGre    A    G        0      0        2 
   3  chr3_34013702     ZHar    A    G      0.5      1        2 
   3  chr3_34013702   Sample    A    G        0      0        2 
   3  chr3_34019979     AAsi    G    A        0      0        2 
   3  chr3_34019979     AKia    G    A        0      0        2 
   3  chr3_34019979     AOna    G    A        0      0        2 
   3  chr3_34019979     ASom    G    A        0      0        2 
   3  chr3_34019979     HCab    G    A        0      0        2 
   3  chr3_34019979     HPrz    G    A        0      0        2 
   3  chr3_34019979     ZBoe    G    A        1      2        2 
   3  chr3_34019979     ZGre    G    A        1      2        2 
   3  chr3_34019979     ZHar    G    A        1      2        2 
   3  chr3_34019979   Sample    G    A        0      0        2 
   3  chr3_34022530     AAsi    T    G        0      0        2 
   3  chr3_34022530     AKia    T    G        0      0        2 
   3  chr3_34022530     AOna    T    G        0      0        2 
   3  chr3_34022530     ASom    T    G        0      0        2 
   3  chr3_34022530     HCab    T    G        0      0        2 
   3  chr3_34022530     HPrz    T    G        0      0        2 
   3  chr3_34022530     ZBoe    T    G      0.5      1        2 
   3  chr3_34022530     ZGre    T    G        0      0        2 
   3  chr3_34022530     ZHar    T    G        0      0        2 
   3  chr3_34022530   Sample    T    G        0      0        2 
   3  chr3_34025807     AAsi    T    A        0      0        2 
   3  chr3_34025807     AKia    T    A        0      0        2 
   3  chr3_34025807     AOna    T    A        0      0        2 
   3  chr3_34025807     ASom    T    A        0      0        2 
   3  chr3_34025807     HCab    T    A      0.5      1        2 
   3  chr3_34025807     HPrz    T    A        1      2        2 
   3  chr3_34025807     ZBoe    T    A        0      0        2 
   3  chr3_34025807     ZGre    T    A        0      0        2 
   3  chr3_34025807     ZHar    T    A        0      0        2 
   3  chr3_34025807   Sample    T    A        0      0        2 
   3  chr3_34026295     AAsi    A    G        0      0        2 
   3  chr3_34026295     AKia    A    G        0      0        2 
   3  chr3_34026295     AOna    A    G        0      0        2 
   3  chr3_34026295     ASom    A    G        0      0        2 
   3  chr3_34026295     HCab    A    G        0      0        2 
   3  chr3_34026295     HPrz    A    G        0      0        2 
   3  chr3_34026295     ZBoe    A    G        1      2        2 
   3  chr3_34026295     ZGre    A    G        0      0        2 
   3  chr3_34026295     ZHar    A    G        0      0        2 
   3  chr3_34026295   Sample    A    G        0      0        2 
   3  chr3_34033256     AAsi    C    A        0      0        2 
   3  chr3_34033256     AKia    C    A        0      0        2 
   3  chr3_34033256     AOna    C    A      0.5      1        2 
   3  chr3_34033256     ASom    C    A        0      0        2 
   3  chr3_34033256     HCab    C    A        0      0        2 
   3  chr3_34033256     HPrz    C    A        0      0        2 
   3  chr3_34033256     ZBoe    C    A        0      0        2 
   3  chr3_34033256     ZGre    C    A        0      0        2 
   3  chr3_34033256     ZHar    C    A        0      0        2 
   3  chr3_34033256   Sample    C    A        0      0        2 
   3  chr3_34037448     AAsi    T    C        0      0        2 
   3  chr3_34037448     AKia    T    C        0      0        2 
   3  chr3_34037448     AOna    T    C        0      0        2 
   3  chr3_34037448     ASom    T    C        0      0        2 
   3  chr3_34037448     HCab    T    C        0      0        2 
   3  chr3_34037448     HPrz    T    C      0.5      1        2 
   3  chr3_34037448     ZBoe    T    C        0      0        2 
   3  chr3_34037448     ZGre    T    C        0      0        2 
   3  chr3_34037448     ZHar    T    C        0      0        2 
   3  chr3_34037448   Sample    T    C        0      0        2 
   3  chr3_34038207     AAsi    G    A        0      0        2 
   3  chr3_34038207     AKia    G    A        0      0        2 
   3  chr3_34038207     AOna    G    A        0      0        2 
   3  chr3_34038207     ASom    G    A        0      0        2 
   3  chr3_34038207     HCab    G    A        1      2        2 
   3  chr3_34038207     HPrz    G    A        1      2        2 
   3  chr3_34038207     ZBoe    G    A        0      0        2 
   3  chr3_34038207     ZGre    G    A        0      0        2 
   3  chr3_34038207     ZHar    G    A        0      0        2 
   3  chr3_34038207   Sample    G    A        0      0        2 
   3  chr3_34039118     AAsi    T    C        0      0        2 
   3  chr3_34039118     AKia    T    C        0      0        2 
   3  chr3_34039118     AOna    T    C        0      0        2 
   3  chr3_34039118     ASom    T    C        0      0        2 
   3  chr3_34039118     HCab    T    C        0      0        2 
   3  chr3_34039118     HPrz    T    C        0      0        2 
   3  chr3_34039118     ZBoe    T    C      0.5      1        2 
   3  chr3_34039118     ZGre    T    C        0      0        2 
   3  chr3_34039118     ZHar    T    C        0      0        2 
   3  chr3_34039118   Sample    T    C        0      0        2 
   3  chr3_34041657     AAsi    T    C        0      0        2 
   3  chr3_34041657     AKia    T    C        1      2        2 
   3  chr3_34041657     AOna    T    C        1      2        2 
   3  chr3_34041657     ASom    T    C        0      0        2 
   3  chr3_34041657     HCab    T    C        0      0        2 
   3  chr3_34041657     HPrz    T    C        0      0        2 
   3  chr3_34041657     ZBoe    T    C        0      0        2 
   3  chr3_34041657     ZGre    T    C        0      0        2 
   3  chr3_34041657     ZHar    T    C        0      0        2 
   3  chr3_34041657   Sample    T    C        0      0        2 
   3  chr3_34045078     AAsi    C    T        1      2        2 
   3  chr3_34045078     AKia    C    T        0      0        2 
   3  chr3_34045078     AOna    C    T        0      0        2 
   3  chr3_34045078     ASom    C    T        1      2        2 
   3  chr3_34045078     HCab    C    T        0      0        2 
   3  chr3_34045078     HPrz    C    T        0      0        2 
   3  chr3_34045078     ZBoe    C    T        0      0        2 
   3  chr3_34045078     ZGre    C    T        0      0        2 
   3  chr3_34045078     ZHar    C    T        0      0        2 
   3  chr3_34045078   Sample    C    T        0      0        2 
   3  chr3_34045475     AAsi    A    G        0      0        2 
   3  chr3_34045475     AKia    A    G        0      0        2 
   3  chr3_34045475     AOna    A    G        0      0        2 
   3  chr3_34045475     ASom    A    G        0      0        2 
   3  chr3_34045475     HCab    A    G        0      0        2 
   3  chr3_34045475     HPrz    A    G        0      0        2 
   3  chr3_34045475     ZBoe    A    G      0.5      1        2 
   3  chr3_34045475     ZGre    A    G        0      0        2 
   3  chr3_34045475     ZHar    A    G        1      2        2 
   3  chr3_34045475   Sample    A    G        0      0        2 
   3  chr3_34047930     AAsi    G    A        0      0        2 
   3  chr3_34047930     AKia    G    A        0      0        2 
   3  chr3_34047930     AOna    G    A        0      0        2 
   3  chr3_34047930     ASom    G    A        0      0        2 
   3  chr3_34047930     HCab    G    A      0.5      1        2 
   3  chr3_34047930     HPrz    G    A        0      0        2 
   3  chr3_34047930     ZBoe    G    A        0      0        2 
   3  chr3_34047930     ZGre    G    A        0      0        2 
   3  chr3_34047930     ZHar    G    A        0      0        2 
   3  chr3_34047930   Sample    G    A        0      0        2 
   3  chr3_34049906     AAsi    T    C        0      0        2 
   3  chr3_34049906     AKia    T    C        1      2        2 
   3  chr3_34049906     AOna    T    C        1      2        2 
   3  chr3_34049906     ASom    T    C        0      0        2 
   3  chr3_34049906     HCab    T    C        0      0        2 
   3  chr3_34049906     HPrz    T    C        0      0        2 
   3  chr3_34049906     ZBoe    T    C        0      0        2 
   3  chr3_34049906     ZGre    T    C        0      0        2 
   3  chr3_34049906     ZHar    T    C        0      0        2 
   3  chr3_34049906   Sample    T    C        0      0        2 
   3  chr3_34050497     AAsi    T    C        0      0        2 
   3  chr3_34050497     AKia    T    C        0      0        2 
   3  chr3_34050497     AOna    T    C        0      0        2 
   3  chr3_34050497     ASom    T    C        0      0        2 
   3  chr3_34050497     HCab    T    C        0      0        2 
   3  chr3_34050497     HPrz    T    C        0      0        2 
   3  chr3_34050497     ZBoe    T    C      0.5      1        2 
   3  chr3_34050497     ZGre    T    C        0      0        2 
   3  chr3_34050497     ZHar    T    C        0      0        2 
   3  chr3_34050497   Sample    T    C        0      0        2 
   3  chr3_34052220     AAsi    T    C        0      0        2 
   3  chr3_34052220     AKia    T    C        0      0        2 
   3  chr3_34052220     AOna    T    C      0.5      1        2 
   3  chr3_34052220     ASom    T    C        0      0        2 
   3  chr3_34052220     HCab    T    C        0      0        2 
   3  chr3_34052220     HPrz    T    C        0      0        2 
   3  chr3_34052220     ZBoe    T    C        0      0        2 
   3  chr3_34052220     ZGre    T    C        0      0        2 
   3  chr3_34052220     ZHar    T    C        0      0        2 
   3  chr3_34052220   Sample    T    C        0      0        2 
   3  chr3_34056897     AAsi    A    G        0      0        2 
   3  chr3_34056897     AKia    A    G        0      0        2 
   3  chr3_34056897     AOna    A    G      0.5      1        2 
   3  chr3_34056897     ASom    A    G        0      0        2 
   3  chr3_34056897     HCab    A    G        0      0        2 
   3  chr3_34056897     HPrz    A    G        0      0        2 
   3  chr3_34056897     ZBoe    A    G        0      0        2 
   3  chr3_34056897     ZGre    A    G        0      0        2 
   3  chr3_34056897     ZHar    A    G        0      0        2 
   3  chr3_34056897   Sample    A    G        0      0        2 
   3  chr3_34057327     AAsi    G    T        0      0        2 
   3  chr3_34057327     AKia    G    T        1      2        2 
   3  chr3_34057327     AOna    G    T      0.5      1        2 
   3  chr3_34057327     ASom    G    T        0      0        2 
   3  chr3_34057327     HCab    G    T        0      0        2 
   3  chr3_34057327     HPrz    G    T        0      0        2 
   3  chr3_34057327     ZBoe    G    T        0      0        2 
   3  chr3_34057327     ZGre    G    T        0      0        2 
   3  chr3_34057327     ZHar    G    T        0      0        2 
   3  chr3_34057327   Sample    G    T        0      0        2 
   3  chr3_34063188     AAsi    A    G        0      0        2 
   3  chr3_34063188     AKia    A    G        0      0        2 
   3  chr3_34063188     AOna    A    G        0      0        2 
   3  chr3_34063188     ASom    A    G        0      0        2 
   3  chr3_34063188     HCab    A    G        0      0        2 
   3  chr3_34063188     HPrz    A    G        0      0        2 
   3  chr3_34063188     ZBoe    A    G      0.5      1        2 
   3  chr3_34063188     ZGre    A    G        0      0        2 
   3  chr3_34063188     ZHar    A    G        0      0        2 
   3  chr3_34063188   Sample    A    G        0      0        2 
   3  chr3_34071640     AAsi    A    G        0      0        2 
   3  chr3_34071640     AKia    A    G        0      0        2 
   3  chr3_34071640     AOna    A    G        0      0        2 
   3  chr3_34071640     ASom    A    G        0      0        2 
   3  chr3_34071640     HCab    A    G        0      0        2 
   3  chr3_34071640     HPrz    A    G        0      0        2 
   3  chr3_34071640     ZBoe    A    G        1      2        2 
   3  chr3_34071640     ZGre    A    G        0      0        2 
   3  chr3_34071640     ZHar    A    G        1      2        2 
   3  chr3_34071640   Sample    A    G        0      0        2 
   3  chr3_34072969     AAsi    G    A        0      0        2 
   3  chr3_34072969     AKia    G    A        0      0        2 
   3  chr3_34072969     AOna    G    A        0      0        2 
   3  chr3_34072969     ASom    G    A        0      0        2 
   3  chr3_34072969     HCab    G    A        1      2        2 
   3  chr3_34072969     HPrz    G    A        1      2        2 
   3  chr3_34072969     ZBoe    G    A        0      0        2 
   3  chr3_34072969     ZGre    G    A        0      0        2 
   3  chr3_34072969     ZHar    G    A        0      0        2 
   3  chr3_34072969   Sample    G    A        0      0        2 
   3  chr3_34081445     AAsi    G    C        0      0        2 
   3  chr3_34081445     AKia    G    C        0      0        2 
   3  chr3_34081445     AOna    G    C        0      0        2 
   3  chr3_34081445     ASom    G    C        0      0        2 
   3  chr3_34081445     HCab    G    C        1      2        2 
   3  chr3_34081445     HPrz    G    C        1      2        2 
   3  chr3_34081445     ZBoe    G    C        0      0        2 
   3  chr3_34081445     ZGre    G    C        0      0        2 
   3  chr3_34081445     ZHar    G    C        0      0        2 
   3  chr3_34081445   Sample    G    C        0      0        2 
   3  chr3_34081609     AAsi    C    G        0      0        2 
   3  chr3_34081609     AKia    C    G        0      0        2 
   3  chr3_34081609     AOna    C    G        0      0        2 
   3  chr3_34081609     ASom    C    G        0      0        2 
   3  chr3_34081609     HCab    C    G        0      0        2 
   3  chr3_34081609     HPrz    C    G        0      0        2 
   3  chr3_34081609     ZBoe    C    G        1      2        2 
   3  chr3_34081609     ZGre    C    G        0      0        2 
   3  chr3_34081609     ZHar    C    G        0      0        2 
   3  chr3_34081609   Sample    C    G        0      0        2 
   3  chr3_34083291     AAsi    A    G        0      0        2 
   3  chr3_34083291     AKia    A    G        0      0        2 
   3  chr3_34083291     AOna    A    G        0      0        2 
   3  chr3_34083291     ASom    A    G        0      0        2 
   3  chr3_34083291     HCab    A    G        0      0        2 
   3  chr3_34083291     HPrz    A    G        0      0        2 
   3  chr3_34083291     ZBoe    A    G        0      0        2 
   3  chr3_34083291     ZGre    A    G        0      0        2 
   3  chr3_34083291     ZHar    A    G      0.5      1        2 
   3  chr3_34083291   Sample    A    G        1      2        2 
   3  chr3_34094026     AAsi    A    G        0      0        2 
   3  chr3_34094026     AKia    A    G        0      0        2 
   3  chr3_34094026     AOna    A    G        0      0        2 
   3  chr3_34094026     ASom    A    G        0      0        2 
   3  chr3_34094026     HCab    A    G        0      0        2 
   3  chr3_34094026     HPrz    A    G        0      0        2 
   3  chr3_34094026     ZBoe    A    G        0      0        2 
   3  chr3_34094026     ZGre    A    G        0      0        2 
   3  chr3_34094026     ZHar    A    G        1      2        2 
   3  chr3_34094026   Sample    A    G        0      0        2 
   3  chr3_34107382     AAsi    G    T        0      0        2 
   3  chr3_34107382     AKia    G    T        0      0        2 
   3  chr3_34107382     AOna    G    T        0      0        2 
   3  chr3_34107382     ASom    G    T        0      0        2 
   3  chr3_34107382     HCab    G    T        0      0        2 
   3  chr3_34107382     HPrz    G    T        0      0        2 
   3  chr3_34107382     ZBoe    G    T        1      2        2 
   3  chr3_34107382     ZGre    G    T        1      2        2 
   3  chr3_34107382     ZHar    G    T        1      2        2 
   3  chr3_34107382   Sample    G    T        0      0        2 
   3  chr3_34107911     AAsi    A    G        0      0        2 
   3  chr3_34107911     AKia    A    G        0      0        2 
   3  chr3_34107911     AOna    A    G        0      0        2 
   3  chr3_34107911     ASom    A    G        0      0        2 
   3  chr3_34107911     HCab    A    G        0      0        2 
   3  chr3_34107911     HPrz    A    G        0      0        2 
   3  chr3_34107911     ZBoe    A    G      0.5      1        2 
   3  chr3_34107911     ZGre    A    G        0      0        2 
   3  chr3_34107911     ZHar    A    G        0      0        2 
   3  chr3_34107911   Sample    A    G        0      0        2 
   3  chr3_34113794     AAsi    G    C        1      2        2 
   3  chr3_34113794     AKia    G    C        0      0        2 
   3  chr3_34113794     AOna    G    C        0      0        2 
   3  chr3_34113794     ASom    G    C        0      0        2 
   3  chr3_34113794     HCab    G    C        0      0        2 
   3  chr3_34113794     HPrz    G    C        0      0        2 
   3  chr3_34113794     ZBoe    G    C        0      0        2 
   3  chr3_34113794     ZGre    G    C        0      0        2 
   3  chr3_34113794     ZHar    G    C        0      0        2 
   3  chr3_34113794   Sample    G    C        1      2        2 
   3  chr3_34115676     AAsi    T    G        0      0        2 
   3  chr3_34115676     AKia    T    G        0      0        2 
   3  chr3_34115676     AOna    T    G        0      0        2 
   3  chr3_34115676     ASom    T    G        0      0        2 
   3  chr3_34115676     HCab    T    G      0.5      1        2 
   3  chr3_34115676     HPrz    T    G        1      2        2 
   3  chr3_34115676     ZBoe    T    G        0      0        2 
   3  chr3_34115676     ZGre    T    G        0      0        2 
   3  chr3_34115676     ZHar    T    G        0      0        2 
   3  chr3_34115676   Sample    T    G        0      0        2 
   3  chr3_34116924     AAsi    A    T        0      0        2 
   3  chr3_34116924     AKia    A    T        0      0        2 
   3  chr3_34116924     AOna    A    T        0      0        2 
   3  chr3_34116924     ASom    A    T        0      0        2 
   3  chr3_34116924     HCab    A    T        1      2        2 
   3  chr3_34116924     HPrz    A    T        1      2        2 
   3  chr3_34116924     ZBoe    A    T        0      0        2 
   3  chr3_34116924     ZGre    A    T        0      0        2 
   3  chr3_34116924     ZHar    A    T        0      0        2 
   3  chr3_34116924   Sample    A    T        0      0        2 
   3  chr3_34118139     AAsi    G    A        1      2        2 
   3  chr3_34118139     AKia    G    A        0      0        2 
   3  chr3_34118139     AOna    G    A        0      0        2 
   3  chr3_34118139     ASom    G    A        0      0        2 
   3  chr3_34118139     HCab    G    A        0      0        2 
   3  chr3_34118139     HPrz    G    A        0      0        2 
   3  chr3_34118139     ZBoe    G    A        0      0        2 
   3  chr3_34118139     ZGre    G    A        0      0        2 
   3  chr3_34118139     ZHar    G    A        0      0        2 
   3  chr3_34118139   Sample    G    A        1      2        2 
   3  chr3_34120926     AAsi    C    G        0      0        2 
   3  chr3_34120926     AKia    C    G        1      2        2 
   3  chr3_34120926     AOna    C    G        1      2        2 
   3  chr3_34120926     ASom    C    G        0      0        2 
   3  chr3_34120926     HCab    C    G        0      0        2 
   3  chr3_34120926     HPrz    C    G        0      0        2 
   3  chr3_34120926     ZBoe    C    G        0      0        2 
   3  chr3_34120926     ZGre    C    G        0      0        2 
   3  chr3_34120926     ZHar    C    G        0      0        2 
   3  chr3_34120926   Sample    C    G        0      0        2 
   3  chr3_34122927     AAsi    C    T        0      0        2 
   3  chr3_34122927     AKia    C    T        0      0        2 
   3  chr3_34122927     AOna    C    T        0      0        2 
   3  chr3_34122927     ASom    C    T        0      0        2 
   3  chr3_34122927     HCab    C    T        0      0        2 
   3  chr3_34122927     HPrz    C    T        0      0        2 
   3  chr3_34122927     ZBoe    C    T        1      2        2 
   3  chr3_34122927     ZGre    C    T        1      2        2 
   3  chr3_34122927     ZHar    C    T        1      2        2 
   3  chr3_34122927   Sample    C    T        0      0        2 
   3  chr3_34125380     AAsi    T    C        0      0        2 
   3  chr3_34125380     AKia    T    C        0      0        2 
   3  chr3_34125380     AOna    T    C        0      0        2 
   3  chr3_34125380     ASom    T    C        0      0        2 
   3  chr3_34125380     HCab    T    C        0      0        2 
   3  chr3_34125380     HPrz    T    C        0      0        2 
   3  chr3_34125380     ZBoe    T    C        0      0        2 
   3  chr3_34125380     ZGre    T    C        0      0        2 
   3  chr3_34125380     ZHar    T    C      0.5      1        2 
   3  chr3_34125380   Sample    T    C        0      0        2 
   3  chr3_34128282     AAsi    T    C        0      0        2 
   3  chr3_34128282     AKia    T    C        0      0        2 
   3  chr3_34128282     AOna    T    C        0      0        2 
   3  chr3_34128282     ASom    T    C        0      0        2 
   3  chr3_34128282     HCab    T    C        1      2        2 
   3  chr3_34128282     HPrz    T    C        1      2        2 
   3  chr3_34128282     ZBoe    T    C        0      0        2 
   3  chr3_34128282     ZGre    T    C        0      0        2 
   3  chr3_34128282     ZHar    T    C        0      0        2 
   3  chr3_34128282   Sample    T    C        0      0        2 
   3  chr3_34130571     AAsi    A    G        0      0        2 
   3  chr3_34130571     AKia    A    G        0      0        2 
   3  chr3_34130571     AOna    A    G        0      0        2 
   3  chr3_34130571     ASom    A    G        0      0        2 
   3  chr3_34130571     HCab    A    G        0      0        2 
   3  chr3_34130571     HPrz    A    G        0      0        2 
   3  chr3_34130571     ZBoe    A    G      0.5      1        2 
   3  chr3_34130571     ZGre    A    G        0      0        2 
   3  chr3_34130571     ZHar    A    G        0      0        2 
   3  chr3_34130571   Sample    A    G        0      0        2 
   3  chr3_34131463     AAsi    A    G        0      0        2 
   3  chr3_34131463     AKia    A    G        1      2        2 
   3  chr3_34131463     AOna    A    G        1      2        2 
   3  chr3_34131463     ASom    A    G        0      0        2 
   3  chr3_34131463     HCab    A    G        0      0        2 
   3  chr3_34131463     HPrz    A    G        0      0        2 
   3  chr3_34131463     ZBoe    A    G        0      0        2 
   3  chr3_34131463     ZGre    A    G        0      0        2 
   3  chr3_34131463     ZHar    A    G        0      0        2 
   3  chr3_34131463   Sample    A    G        0      0        2 
   3  chr3_34137781     AAsi    A    G        0      0        2 
   3  chr3_34137781     AKia    A    G        0      0        2 
   3  chr3_34137781     AOna    A    G        0      0        2 
   3  chr3_34137781     ASom    A    G        0      0        2 
   3  chr3_34137781     HCab    A    G        0      0        2 
   3  chr3_34137781     HPrz    A    G        0      0        2 
   3  chr3_34137781     ZBoe    A    G        0      0        2 
   3  chr3_34137781     ZGre    A    G        0      0        2 
   3  chr3_34137781     ZHar    A    G        1      2        2 
   3  chr3_34137781   Sample    A    G        0      0        2 
   3  chr3_34183738     AAsi    G    C        0      0        2 
   3  chr3_34183738     AKia    G    C        1      2        2 
   3  chr3_34183738     AOna    G    C      0.5      1        2 
   3  chr3_34183738     ASom    G    C        0      0        2 
   3  chr3_34183738     HCab    G    C        0      0        2 
   3  chr3_34183738     HPrz    G    C        0      0        2 
   3  chr3_34183738     ZBoe    G    C        0      0        2 
   3  chr3_34183738     ZGre    G    C        0      0        2 
   3  chr3_34183738     ZHar    G    C        0      0        2 
   3  chr3_34183738   Sample    G    C        0      0        2 
   3  chr3_34187776     AAsi    A    G        0      0        2 
   3  chr3_34187776     AKia    A    G        0      0        2 
   3  chr3_34187776     AOna    A    G      0.5      1        2 
   3  chr3_34187776     ASom    A    G        0      0        2 
   3  chr3_34187776     HCab    A    G        0      0        2 
   3  chr3_34187776     HPrz    A    G        0      0        2 
   3  chr3_34187776     ZBoe    A    G        0      0        2 
   3  chr3_34187776     ZGre    A    G        0      0        2 
   3  chr3_34187776     ZHar    A    G        0      0        2 
   3  chr3_34187776   Sample    A    G        0      0        2 
   3  chr3_34194208     AAsi    T    C        0      0        2 
   3  chr3_34194208     AKia    T    C        0      0        2 
   3  chr3_34194208     AOna    T    C        0      0        2 
   3  chr3_34194208     ASom    T    C        0      0        2 
   3  chr3_34194208     HCab    T    C        0      0        2 
   3  chr3_34194208     HPrz    T    C        0      0        2 
   3  chr3_34194208     ZBoe    T    C      0.5      1        2 
   3  chr3_34194208     ZGre    T    C        0      0        2 
   3  chr3_34194208     ZHar    T    C        0      0        2 
   3  chr3_34194208   Sample    T    C        0      0        2 
   3  chr3_34195382     AAsi    C    T        0      0        2 
   3  chr3_34195382     AKia    C    T        0      0        2 
   3  chr3_34195382     AOna    C    T        0      0        2 
   3  chr3_34195382     ASom    C    T        0      0        2 
   3  chr3_34195382     HCab    C    T        1      2        2 
   3  chr3_34195382     HPrz    C    T        1      2        2 
   3  chr3_34195382     ZBoe    C    T        0      0        2 
   3  chr3_34195382     ZGre    C    T        0      0        2 
   3  chr3_34195382     ZHar    C    T        0      0        2 
   3  chr3_34195382   Sample    C    T        0      0        2 
   3  chr3_34195507     AAsi    A    C        0      0        2 
   3  chr3_34195507     AKia    A    C        0      0        2 
   3  chr3_34195507     AOna    A    C        0      0        2 
   3  chr3_34195507     ASom    A    C        0      0        2 
   3  chr3_34195507     HCab    A    C        0      0        2 
   3  chr3_34195507     HPrz    A    C        0      0        2 
   3  chr3_34195507     ZBoe    A    C      0.5      1        2 
   3  chr3_34195507     ZGre    A    C        0      0        2 
   3  chr3_34195507     ZHar    A    C        0      0        2 
   3  chr3_34195507   Sample    A    C        0      0        2 
   3  chr3_34195751     AAsi    T    C        0      0        2 
   3  chr3_34195751     AKia    T    C        0      0        2 
   3  chr3_34195751     AOna    T    C        0      0        2 
   3  chr3_34195751     ASom    T    C        0      0        2 
   3  chr3_34195751     HCab    T    C      0.5      1        2 
   3  chr3_34195751     HPrz    T    C      0.5      1        2 
   3  chr3_34195751     ZBoe    T    C        0      0        2 
   3  chr3_34195751     ZGre    T    C        0      0        2 
   3  chr3_34195751     ZHar    T    C        0      0        2 
   3  chr3_34195751   Sample    T    C        0      0        2 
   3  chr3_34196739     AAsi    C    T        0      0        2 
   3  chr3_34196739     AKia    C    T        0      0        2 
   3  chr3_34196739     AOna    C    T        0      0        2 
   3  chr3_34196739     ASom    C    T        0      0        2 
   3  chr3_34196739     HCab    C    T        1      2        2 
   3  chr3_34196739     HPrz    C    T        1      2        2 
   3  chr3_34196739     ZBoe    C    T        0      0        2 
   3  chr3_34196739     ZGre    C    T        0      0        2 
   3  chr3_34196739     ZHar    C    T        0      0        2 
   3  chr3_34196739   Sample    C    T        0      0        2 
   3  chr3_34200233     AAsi    A    T        0      0        2 
   3  chr3_34200233     AKia    A    T        0      0        2 
   3  chr3_34200233     AOna    A    T        0      0        2 
   3  chr3_34200233     ASom    A    T        0      0        2 
   3  chr3_34200233     HCab    A    T        0      0        2 
   3  chr3_34200233     HPrz    A    T        0      0        2 
   3  chr3_34200233     ZBoe    A    T        0      0        2 
   3  chr3_34200233     ZGre    A    T      0.5      1        2 
   3  chr3_34200233     ZHar    A    T        0      0        2 
   3  chr3_34200233   Sample    A    T        0      0        2 
   3  chr3_34208910     AAsi    T    C        1      2        2 
   3  chr3_34208910     AKia    T    C        0      0        2 
   3  chr3_34208910     AOna    T    C        0      0        2 
   3  chr3_34208910     ASom    T    C        1      2        2 
   3  chr3_34208910     HCab    T    C        0      0        2 
   3  chr3_34208910     HPrz    T    C        0      0        2 
   3  chr3_34208910     ZBoe    T    C        0      0        2 
   3  chr3_34208910     ZGre    T    C        0      0        2 
   3  chr3_34208910     ZHar    T    C        0      0        2 
   3  chr3_34208910   Sample    T    C        1      2        2 
   3  chr3_34209569     AAsi    T    C        0      0        2 
   3  chr3_34209569     AKia    T    C        0      0        2 
   3  chr3_34209569     AOna    T    C        0      0        2 
   3  chr3_34209569     ASom    T    C        0      0        2 
   3  chr3_34209569     HCab    T    C        0      0        2 
   3  chr3_34209569     HPrz    T    C        0      0        2 
   3  chr3_34209569     ZBoe    T    C        0      0        2 
   3  chr3_34209569     ZGre    T    C        0      0        2 
   3  chr3_34209569     ZHar    T    C      0.5      1        2 
   3  chr3_34209569   Sample    T    C        0      0        2 
   3  chr3_34211420     AAsi    G    A        0      0        2 
   3  chr3_34211420     AKia    G    A        0      0        2 
   3  chr3_34211420     AOna    G    A      0.5      1        2 
   3  chr3_34211420     ASom    G    A        0      0        2 
   3  chr3_34211420     HCab    G    A        0      0        2 
   3  chr3_34211420     HPrz    G    A        0      0        2 
   3  chr3_34211420     ZBoe    G    A        0      0        2 
   3  chr3_34211420     ZGre    G    A        0      0        2 
   3  chr3_34211420     ZHar    G    A        0      0        2 
   3  chr3_34211420   Sample    G    A        0      0        2 
   3  chr3_34211763     AAsi    T    C        0      0        2 
   3  chr3_34211763     AKia    T    C        0      0        2 
   3  chr3_34211763     AOna    T    C        0      0        2 
   3  chr3_34211763     ASom    T    C        0      0        2 
   3  chr3_34211763     HCab    T    C        1      2        2 
   3  chr3_34211763     HPrz    T    C        1      2        2 
   3  chr3_34211763     ZBoe    T    C        0      0        2 
   3  chr3_34211763     ZGre    T    C        0      0        2 
   3  chr3_34211763     ZHar    T    C        0      0        2 
   3  chr3_34211763   Sample    T    C        0      0        2 
   3  chr3_34213291     AAsi    T    C        0      0        2 
   3  chr3_34213291     AKia    T    C        1      2        2 
   3  chr3_34213291     AOna    T    C        0      0        2 
   3  chr3_34213291     ASom    T    C        0      0        2 
   3  chr3_34213291     HCab    T    C        0      0        2 
   3  chr3_34213291     HPrz    T    C        0      0        2 
   3  chr3_34213291     ZBoe    T    C        0      0        2 
   3  chr3_34213291     ZGre    T    C        0      0        2 
   3  chr3_34213291     ZHar    T    C        0      0        2 
   3  chr3_34213291   Sample    T    C        0      0        2 
   3  chr3_34214070     AAsi    T    C        0      0        2 
   3  chr3_34214070     AKia    T    C        0      0        2 
   3  chr3_34214070     AOna    T    C        0      0        2 
   3  chr3_34214070     ASom    T    C        0      0        2 
   3  chr3_34214070     HCab    T    C        0      0        2 
   3  chr3_34214070     HPrz    T    C        0      0        2 
   3  chr3_34214070     ZBoe    T    C        0      0        2 
   3  chr3_34214070     ZGre    T    C        0      0        2 
   3  chr3_34214070     ZHar    T    C        1      2        2 
   3  chr3_34214070   Sample    T    C        0      0        2 
   3  chr3_34219983     AAsi    T    G        0      0        2 
   3  chr3_34219983     AKia    T    G        0      0        2 
   3  chr3_34219983     AOna    T    G        0      0        2 
   3  chr3_34219983     ASom    T    G        0      0        2 
   3  chr3_34219983     HCab    T    G        0      0        2 
   3  chr3_34219983     HPrz    T    G        0      0        2 
   3  chr3_34219983     ZBoe    T    G        0      0        2 
   3  chr3_34219983     ZGre    T    G        1      2        2 
   3  chr3_34219983     ZHar    T    G        0      0        2 
   3  chr3_34219983   Sample    T    G        0      0        2 
   3  chr3_34223585     AAsi    C    T        0      0        2 
   3  chr3_34223585     AKia    C    T        0      0        2 
   3  chr3_34223585     AOna    C    T        0      0        2 
   3  chr3_34223585     ASom    C    T        0      0        2 
   3  chr3_34223585     HCab    C    T        1      2        2 
   3  chr3_34223585     HPrz    C    T        1      2        2 
   3  chr3_34223585     ZBoe    C    T        0      0        2 
   3  chr3_34223585     ZGre    C    T        0      0        2 
   3  chr3_34223585     ZHar    C    T        0      0        2 
   3  chr3_34223585   Sample    C    T        0      0        2 
   3  chr3_34223740     AAsi    C    G        0      0        2 
   3  chr3_34223740     AKia    C    G        0      0        2 
   3  chr3_34223740     AOna    C    G        0      0        2 
   3  chr3_34223740     ASom    C    G        1      2        2 
   3  chr3_34223740     HCab    C    G        0      0        2 
   3  chr3_34223740     HPrz    C    G        0      0        2 
   3  chr3_34223740     ZBoe    C    G        0      0        2 
   3  chr3_34223740     ZGre    C    G        0      0        2 
   3  chr3_34223740     ZHar    C    G        0      0        2 
   3  chr3_34223740   Sample    C    G        0      0        2 
   3  chr3_34246697     AAsi    A    G        0      0        2 
   3  chr3_34246697     AKia    A    G        0      0        2 
   3  chr3_34246697     AOna    A    G        0      0        2 
   3  chr3_34246697     ASom    A    G        1      2        2 
   3  chr3_34246697     HCab    A    G        0      0        2 
   3  chr3_34246697     HPrz    A    G        0      0        2 
   3  chr3_34246697     ZBoe    A    G        0      0        2 
   3  chr3_34246697     ZGre    A    G        0      0        2 
   3  chr3_34246697     ZHar    A    G        0      0        2 
   3  chr3_34246697   Sample    A    G        0      0        2 
   3  chr3_34266062     AAsi    G    A        0      0        2 
   3  chr3_34266062     AKia    G    A        0      0        2 
   3  chr3_34266062     AOna    G    A        0      0        2 
   3  chr3_34266062     ASom    G    A        0      0        2 
   3  chr3_34266062     HCab    G    A        0      0        2 
   3  chr3_34266062     HPrz    G    A        0      0        2 
   3  chr3_34266062     ZBoe    G    A        0      0        2 
   3  chr3_34266062     ZGre    G    A        0      0        2 
   3  chr3_34266062     ZHar    G    A      0.5      1        2 
   3  chr3_34266062   Sample    G    A        0      0        2 
   3  chr3_34280893     AAsi    A    G        0      0        2 
   3  chr3_34280893     AKia    A    G        0      0        2 
   3  chr3_34280893     AOna    A    G        0      0        2 
   3  chr3_34280893     ASom    A    G        0      0        2 
   3  chr3_34280893     HCab    A    G        0      0        2 
   3  chr3_34280893     HPrz    A    G        0      0        2 
   3  chr3_34280893     ZBoe    A    G        0      0        2 
   3  chr3_34280893     ZGre    A    G        0      0        2 
   3  chr3_34280893     ZHar    A    G      0.5      1        2 
   3  chr3_34280893   Sample    A    G        0      0        2 
   3  chr3_34286259     AAsi    T    C        0      0        2 
   3  chr3_34286259     AKia    T    C        1      2        2 
   3  chr3_34286259     AOna    T    C        0      0        2 
   3  chr3_34286259     ASom    T    C        0      0        2 
   3  chr3_34286259     HCab    T    C        0      0        2 
   3  chr3_34286259     HPrz    T    C        0      0        2 
   3  chr3_34286259     ZBoe    T    C        0      0        2 
   3  chr3_34286259     ZGre    T    C        0      0        2 
   3  chr3_34286259     ZHar    T    C        0      0        2 
   3  chr3_34286259   Sample    T    C        0      0        2 
   3  chr3_34290615     AAsi    C    A        0      0        2 
   3  chr3_34290615     AKia    C    A        0      0        2 
   3  chr3_34290615     AOna    C    A        0      0        2 
   3  chr3_34290615     ASom    C    A        0      0        2 
   3  chr3_34290615     HCab    C    A        1      2        2 
   3  chr3_34290615     HPrz    C    A        1      2        2 
   3  chr3_34290615     ZBoe    C    A        0      0        2 
   3  chr3_34290615     ZGre    C    A        0      0        2 
   3  chr3_34290615     ZHar    C    A        0      0        2 
   3  chr3_34290615   Sample    C    A        0      0        2 
   3  chr3_34293164     AAsi    T    C        0      0        2 
   3  chr3_34293164     AKia    T    C        0      0        2 
   3  chr3_34293164     AOna    T    C        0      0        2 
   3  chr3_34293164     ASom    T    C        0      0        2 
   3  chr3_34293164     HCab    T    C        1      2        2 
   3  chr3_34293164     HPrz    T    C        1      2        2 
   3  chr3_34293164     ZBoe    T    C        0      0        2 
   3  chr3_34293164     ZGre    T    C        0      0        2 
   3  chr3_34293164     ZHar    T    C        0      0        2 
   3  chr3_34293164   Sample    T    C        0      0        2 
   3  chr3_34298761     AAsi    T    C        0      0        2 
   3  chr3_34298761     AKia    T    C        0      0        2 
   3  chr3_34298761     AOna    T    C        0      0        2 
   3  chr3_34298761     ASom    T    C        0      0        2 
   3  chr3_34298761     HCab    T    C        0      0        2 
   3  chr3_34298761     HPrz    T    C        0      0        2 
   3  chr3_34298761     ZBoe    T    C      0.5      1        2 
   3  chr3_34298761     ZGre    T    C        0      0        2 
   3  chr3_34298761     ZHar    T    C        0      0        2 
   3  chr3_34298761   Sample    T    C        0      0        2 
   3  chr3_34301383     AAsi    A    G        0      0        2 
   3  chr3_34301383     AKia    A    G        0      0        2 
   3  chr3_34301383     AOna    A    G        0      0        2 
   3  chr3_34301383     ASom    A    G        1      2        2 
   3  chr3_34301383     HCab    A    G        0      0        2 
   3  chr3_34301383     HPrz    A    G        0      0        2 
   3  chr3_34301383     ZBoe    A    G        0      0        2 
   3  chr3_34301383     ZGre    A    G        0      0        2 
   3  chr3_34301383     ZHar    A    G        0      0        2 
   3  chr3_34301383   Sample    A    G        0      0        2 
   3  chr3_34310205     AAsi    T    C        0      0        2 
   3  chr3_34310205     AKia    T    C        0      0        2 
   3  chr3_34310205     AOna    T    C        0      0        2 
   3  chr3_34310205     ASom    T    C        0      0        2 
   3  chr3_34310205     HCab    T    C        1      2        2 
   3  chr3_34310205     HPrz    T    C        1      2        2 
   3  chr3_34310205     ZBoe    T    C        0      0        2 
   3  chr3_34310205     ZGre    T    C        0      0        2 
   3  chr3_34310205     ZHar    T    C        0      0        2 
   3  chr3_34310205   Sample    T    C        0      0        2 
   3  chr3_34310653     AAsi    T    C        0      0        2 
   3  chr3_34310653     AKia    T    C        1      2        2 
   3  chr3_34310653     AOna    T    C        1      2        2 
   3  chr3_34310653     ASom    T    C        0      0        2 
   3  chr3_34310653     HCab    T    C        0      0        2 
   3  chr3_34310653     HPrz    T    C        0      0        2 
   3  chr3_34310653     ZBoe    T    C        0      0        2 
   3  chr3_34310653     ZGre    T    C        0      0        2 
   3  chr3_34310653     ZHar    T    C        0      0        2 
   3  chr3_34310653   Sample    T    C        0      0        2 
   3  chr3_34314629     AAsi    C    T      0.5      1        2 
   3  chr3_34314629     AKia    C    T        0      0        2 
   3  chr3_34314629     AOna    C    T        0      0        2 
   3  chr3_34314629     ASom    C    T        0      0        2 
   3  chr3_34314629     HCab    C    T        0      0        2 
   3  chr3_34314629     HPrz    C    T        0      0        2 
   3  chr3_34314629     ZBoe    C    T        0      0        2 
   3  chr3_34314629     ZGre    C    T        0      0        2 
   3  chr3_34314629     ZHar    C    T        0      0        2 
   3  chr3_34314629   Sample    C    T        1      2        2 
   3  chr3_34320402     AAsi    G    A        0      0        2 
   3  chr3_34320402     AKia    G    A        0      0        2 
   3  chr3_34320402     AOna    G    A        0      0        2 
   3  chr3_34320402     ASom    G    A        0      0        2 
   3  chr3_34320402     HCab    G    A        0      0        2 
   3  chr3_34320402     HPrz    G    A        0      0        2 
   3  chr3_34320402     ZBoe    G    A      0.5      1        2 
   3  chr3_34320402     ZGre    G    A        0      0        2 
   3  chr3_34320402     ZHar    G    A        0      0        2 
   3  chr3_34320402   Sample    G    A        0      0        2 
   3  chr3_34323794     AAsi    T    C        0      0        2 
   3  chr3_34323794     AKia    T    C        0      0        2 
   3  chr3_34323794     AOna    T    C        0      0        2 
   3  chr3_34323794     ASom    T    C        0      0        2 
   3  chr3_34323794     HCab    T    C        0      0        2 
   3  chr3_34323794     HPrz    T    C        0      0        2 
   3  chr3_34323794     ZBoe    T    C      0.5      1        2 
   3  chr3_34323794     ZGre    T    C        0      0        2 
   3  chr3_34323794     ZHar    T    C        0      0        2 
   3  chr3_34323794   Sample    T    C        0      0        2 
   3  chr3_34333153     AAsi    G    A        0      0        2 
   3  chr3_34333153     AKia    G    A      0.5      1        2 
   3  chr3_34333153     AOna    G    A        0      0        2 
   3  chr3_34333153     ASom    G    A        0      0        2 
   3  chr3_34333153     HCab    G    A        0      0        2 
   3  chr3_34333153     HPrz    G    A        0      0        2 
   3  chr3_34333153     ZBoe    G    A        0      0        2 
   3  chr3_34333153     ZGre    G    A        0      0        2 
   3  chr3_34333153     ZHar    G    A        0      0        2 
   3  chr3_34333153   Sample    G    A        0      0        2 
   3  chr3_34337656     AAsi    C    T        0      0        2 
   3  chr3_34337656     AKia    C    T        0      0        2 
   3  chr3_34337656     AOna    C    T        0      0        2 
   3  chr3_34337656     ASom    C    T        0      0        2 
   3  chr3_34337656     HCab    C    T        1      2        2 
   3  chr3_34337656     HPrz    C    T        1      2        2 
   3  chr3_34337656     ZBoe    C    T        0      0        2 
   3  chr3_34337656     ZGre    C    T        0      0        2 
   3  chr3_34337656     ZHar    C    T        0      0        2 
   3  chr3_34337656   Sample    C    T        0      0        2 
   3  chr3_34340642     AAsi    A    G        0      0        2 
   3  chr3_34340642     AKia    A    G        0      0        2 
   3  chr3_34340642     AOna    A    G        0      0        2 
   3  chr3_34340642     ASom    A    G        0      0        2 
   3  chr3_34340642     HCab    A    G        0      0        2 
   3  chr3_34340642     HPrz    A    G        0      0        2 
   3  chr3_34340642     ZBoe    A    G        0      0        2 
   3  chr3_34340642     ZGre    A    G        0      0        2 
   3  chr3_34340642     ZHar    A    G        1      2        2 
   3  chr3_34340642   Sample    A    G        0      0        2 
   3  chr3_34342994     AAsi    T    C        0      0        2 
   3  chr3_34342994     AKia    T    C        0      0        2 
   3  chr3_34342994     AOna    T    C        0      0        2 
   3  chr3_34342994     ASom    T    C        0      0        2 
   3  chr3_34342994     HCab    T    C        1      2        2 
   3  chr3_34342994     HPrz    T    C      0.5      1        2 
   3  chr3_34342994     ZBoe    T    C        0      0        2 
   3  chr3_34342994     ZGre    T    C        0      0        2 
   3  chr3_34342994     ZHar    T    C        0      0        2 
   3  chr3_34342994   Sample    T    C        0      0        2 
   3  chr3_34344428     AAsi    A    G        0      0        2 
   3  chr3_34344428     AKia    A    G        0      0        2 
   3  chr3_34344428     AOna    A    G        0      0        2 
   3  chr3_34344428     ASom    A    G        0      0        2 
   3  chr3_34344428     HCab    A    G        1      2        2 
   3  chr3_34344428     HPrz    A    G        1      2        2 
   3  chr3_34344428     ZBoe    A    G        0      0        2 
   3  chr3_34344428     ZGre    A    G        0      0        2 
   3  chr3_34344428     ZHar    A    G        0      0        2 
   3  chr3_34344428   Sample    A    G        0      0        2 
   3  chr3_34344867     AAsi    T    C        0      0        2 
   3  chr3_34344867     AKia    T    C        0      0        2 
   3  chr3_34344867     AOna    T    C        0      0        2 
   3  chr3_34344867     ASom    T    C        0      0        2 
   3  chr3_34344867     HCab    T    C        0      0        2 
   3  chr3_34344867     HPrz    T    C        0      0        2 
   3  chr3_34344867     ZBoe    T    C        0      0        2 
   3  chr3_34344867     ZGre    T    C        0      0        2 
   3  chr3_34344867     ZHar    T    C        1      2        2 
   3  chr3_34344867   Sample    T    C        0      0        2 
   3  chr3_34350232     AAsi    G    A        0      0        2 
   3  chr3_34350232     AKia    G    A        0      0        2 
   3  chr3_34350232     AOna    G    A        0      0        2 
   3  chr3_34350232     ASom    G    A        0      0        2 
   3  chr3_34350232     HCab    G    A        1      2        2 
   3  chr3_34350232     HPrz    G    A        1      2        2 
   3  chr3_34350232     ZBoe    G    A        0      0        2 
   3  chr3_34350232     ZGre    G    A        0      0        2 
   3  chr3_34350232     ZHar    G    A        0      0        2 
   3  chr3_34350232   Sample    G    A        0      0        2 
   3  chr3_34350301     AAsi    G    C        0      0        2 
   3  chr3_34350301     AKia    G    C        0      0        2 
   3  chr3_34350301     AOna    G    C        0      0        2 
   3  chr3_34350301     ASom    G    C        0      0        2 
   3  chr3_34350301     HCab    G    C        1      2        2 
   3  chr3_34350301     HPrz    G    C        1      2        2 
   3  chr3_34350301     ZBoe    G    C        0      0        2 
   3  chr3_34350301     ZGre    G    C        0      0        2 
   3  chr3_34350301     ZHar    G    C        0      0        2 
   3  chr3_34350301   Sample    G    C        0      0        2 
   3  chr3_34351190     AAsi    G    A        0      0        2 
   3  chr3_34351190     AKia    G    A        0      0        2 
   3  chr3_34351190     AOna    G    A        0      0        2 
   3  chr3_34351190     ASom    G    A        0      0        2 
   3  chr3_34351190     HCab    G    A        1      2        2 
   3  chr3_34351190     HPrz    G    A        1      2        2 
   3  chr3_34351190     ZBoe    G    A        0      0        2 
   3  chr3_34351190     ZGre    G    A        0      0        2 
   3  chr3_34351190     ZHar    G    A        0      0        2 
   3  chr3_34351190   Sample    G    A        0      0        2 
   3  chr3_34353378     AAsi    A    G        0      0        2 
   3  chr3_34353378     AKia    A    G        0      0        2 
   3  chr3_34353378     AOna    A    G      0.5      1        2 
   3  chr3_34353378     ASom    A    G        0      0        2 
   3  chr3_34353378     HCab    A    G        0      0        2 
   3  chr3_34353378     HPrz    A    G        0      0        2 
   3  chr3_34353378     ZBoe    A    G        0      0        2 
   3  chr3_34353378     ZGre    A    G        0      0        2 
   3  chr3_34353378     ZHar    A    G        0      0        2 
   3  chr3_34353378   Sample    A    G        0      0        2 
   3  chr3_34355080     AAsi    C    T        1      2        2 
   3  chr3_34355080     AKia    C    T        1      2        2 
   3  chr3_34355080     AOna    C    T        1      2        2 
   3  chr3_34355080     ASom    C    T        1      2        2 
   3  chr3_34355080     HCab    C    T        0      0        2 
   3  chr3_34355080     HPrz    C    T        0      0        2 
   3  chr3_34355080     ZBoe    C    T        0      0        2 
   3  chr3_34355080     ZGre    C    T        0      0        2 
   3  chr3_34355080     ZHar    C    T        0      0        2 
   3  chr3_34355080   Sample    C    T        1      2        2 
   3  chr3_34360830     AAsi    A    G        0      0        2 
   3  chr3_34360830     AKia    A    G        0      0        2 
   3  chr3_34360830     AOna    A    G        0      0        2 
   3  chr3_34360830     ASom    A    G        0      0        2 
   3  chr3_34360830     HCab    A    G        0      0        2 
   3  chr3_34360830     HPrz    A    G        0      0        2 
   3  chr3_34360830     ZBoe    A    G        1      2        2 
   3  chr3_34360830     ZGre    A    G        0      0        2 
   3  chr3_34360830     ZHar    A    G        0      0        2 
   3  chr3_34360830   Sample    A    G        0      0        2 
   3  chr3_34374798     AAsi    T    C        0      0        2 
   3  chr3_34374798     AKia    T    C        0      0        2 
   3  chr3_34374798     AOna    T    C        0      0        2 
   3  chr3_34374798     ASom    T    C        0      0        2 
   3  chr3_34374798     HCab    T    C        0      0        2 
   3  chr3_34374798     HPrz    T    C        0      0        2 
   3  chr3_34374798     ZBoe    T    C      0.5      1        2 
   3  chr3_34374798     ZGre    T    C        0      0        2 
   3  chr3_34374798     ZHar    T    C        0      0        2 
   3  chr3_34374798   Sample    T    C        0      0        2 
   3  chr3_34377352     AAsi    G    A        0      0        2 
   3  chr3_34377352     AKia    G    A        0      0        2 
   3  chr3_34377352     AOna    G    A        0      0        2 
   3  chr3_34377352     ASom    G    A        0      0        2 
   3  chr3_34377352     HCab    G    A        1      2        2 
   3  chr3_34377352     HPrz    G    A        1      2        2 
   3  chr3_34377352     ZBoe    G    A        0      0        2 
   3  chr3_34377352     ZGre    G    A        0      0        2 
   3  chr3_34377352     ZHar    G    A        0      0        2 
   3  chr3_34377352   Sample    G    A        0      0        2 
   3  chr3_34385318     AAsi    G    C        0      0        2 
   3  chr3_34385318     AKia    G    C      0.5      1        2 
   3  chr3_34385318     AOna    G    C        0      0        2 
   3  chr3_34385318     ASom    G    C        0      0        2 
   3  chr3_34385318     HCab    G    C        0      0        2 
   3  chr3_34385318     HPrz    G    C        0      0        2 
   3  chr3_34385318     ZBoe    G    C        0      0        2 
   3  chr3_34385318     ZGre    G    C        0      0        2 
   3  chr3_34385318     ZHar    G    C        0      0        2 
   3  chr3_34385318   Sample    G    C        0      0        2 
   3  chr3_34386403     AAsi    T    C        0      0        2 
   3  chr3_34386403     AKia    T    C        0      0        2 
   3  chr3_34386403     AOna    T    C        0      0        2 
   3  chr3_34386403     ASom    T    C        0      0        2 
   3  chr3_34386403     HCab    T    C        0      0        2 
   3  chr3_34386403     HPrz    T    C        0      0        2 
   3  chr3_34386403     ZBoe    T    C      0.5      1        2 
   3  chr3_34386403     ZGre    T    C        0      0        2 
   3  chr3_34386403     ZHar    T    C        0      0        2 
   3  chr3_34386403   Sample    T    C        0      0        2 
   3  chr3_34387527     AAsi    T    C        0      0        2 
   3  chr3_34387527     AKia    T    C        0      0        2 
   3  chr3_34387527     AOna    T    C        0      0        2 
   3  chr3_34387527     ASom    T    C        0      0        2 
   3  chr3_34387527     HCab    T    C        0      0        2 
   3  chr3_34387527     HPrz    T    C        0      0        2 
   3  chr3_34387527     ZBoe    T    C      0.5      1        2 
   3  chr3_34387527     ZGre    T    C        0      0        2 
   3  chr3_34387527     ZHar    T    C        0      0        2 
   3  chr3_34387527   Sample    T    C        0      0        2 
   3  chr3_34392439     AAsi    A    G        0      0        2 
   3  chr3_34392439     AKia    A    G        0      0        2 
   3  chr3_34392439     AOna    A    G        0      0        2 
   3  chr3_34392439     ASom    A    G        0      0        2 
   3  chr3_34392439     HCab    A    G        1      2        2 
   3  chr3_34392439     HPrz    A    G      0.5      1        2 
   3  chr3_34392439     ZBoe    A    G        0      0        2 
   3  chr3_34392439     ZGre    A    G        0      0        2 
   3  chr3_34392439     ZHar    A    G        0      0        2 
   3  chr3_34392439   Sample    A    G        0      0        2 
   3  chr3_34392995     AAsi    T    C        0      0        2 
   3  chr3_34392995     AKia    T    C        0      0        2 
   3  chr3_34392995     AOna    T    C        0      0        2 
   3  chr3_34392995     ASom    T    C        0      0        2 
   3  chr3_34392995     HCab    T    C        0      0        2 
   3  chr3_34392995     HPrz    T    C        0      0        2 
   3  chr3_34392995     ZBoe    T    C        0      0        2 
   3  chr3_34392995     ZGre    T    C        1      2        2 
   3  chr3_34392995     ZHar    T    C        0      0        2 
   3  chr3_34392995   Sample    T    C        0      0        2 
   3  chr3_34393430     AAsi    A    G        0      0        2 
   3  chr3_34393430     AKia    A    G        0      0        2 
   3  chr3_34393430     AOna    A    G        0      0        2 
   3  chr3_34393430     ASom    A    G        0      0        2 
   3  chr3_34393430     HCab    A    G        0      0        2 
   3  chr3_34393430     HPrz    A    G        0      0        2 
   3  chr3_34393430     ZBoe    A    G      0.5      1        2 
   3  chr3_34393430     ZGre    A    G        0      0        2 
   3  chr3_34393430     ZHar    A    G        0      0        2 
   3  chr3_34393430   Sample    A    G        0      0        2 
   3  chr3_34400067     AAsi    A    C        0      0        2 
   3  chr3_34400067     AKia    A    C        0      0        2 
   3  chr3_34400067     AOna    A    C        0      0        2 
   3  chr3_34400067     ASom    A    C        0      0        2 
   3  chr3_34400067     HCab    A    C        1      2        2 
   3  chr3_34400067     HPrz    A    C        1      2        2 
   3  chr3_34400067     ZBoe    A    C        0      0        2 
   3  chr3_34400067     ZGre    A    C        0      0        2 
   3  chr3_34400067     ZHar    A    C        0      0        2 
   3  chr3_34400067   Sample    A    C        0      0        2 
   3  chr3_34403854     AAsi    A    G        0      0        2 
   3  chr3_34403854     AKia    A    G        0      0        2 
   3  chr3_34403854     AOna    A    G      0.5      1        2 
   3  chr3_34403854     ASom    A    G        0      0        2 
   3  chr3_34403854     HCab    A    G        0      0        2 
   3  chr3_34403854     HPrz    A    G        0      0        2 
   3  chr3_34403854     ZBoe    A    G        0      0        2 
   3  chr3_34403854     ZGre    A    G        0      0        2 
   3  chr3_34403854     ZHar    A    G        0      0        2 
   3  chr3_34403854   Sample    A    G        0      0        2 
   3  chr3_34404783     AAsi    T    A        0      0        2 
   3  chr3_34404783     AKia    T    A        0      0        2 
   3  chr3_34404783     AOna    T    A        0      0        2 
   3  chr3_34404783     ASom    T    A        0      0        2 
   3  chr3_34404783     HCab    T    A        0      0        2 
   3  chr3_34404783     HPrz    T    A      0.5      1        2 
   3  chr3_34404783     ZBoe    T    A        0      0        2 
   3  chr3_34404783     ZGre    T    A        0      0        2 
   3  chr3_34404783     ZHar    T    A        0      0        2 
   3  chr3_34404783   Sample    T    A        0      0        2 
   3  chr3_34416204     AAsi    T    C        0      0        2 
   3  chr3_34416204     AKia    T    C        0      0        2 
   3  chr3_34416204     AOna    T    C        0      0        2 
   3  chr3_34416204     ASom    T    C        0      0        2 
   3  chr3_34416204     HCab    T    C        1      2        2 
   3  chr3_34416204     HPrz    T    C      0.5      1        2 
   3  chr3_34416204     ZBoe    T    C        0      0        2 
   3  chr3_34416204     ZGre    T    C        0      0        2 
   3  chr3_34416204     ZHar    T    C        0      0        2 
   3  chr3_34416204   Sample    T    C        0      0        2 
   3  chr3_34420392     AAsi    A    C        0      0        2 
   3  chr3_34420392     AKia    A    C        0      0        2 
   3  chr3_34420392     AOna    A    C        0      0        2 
   3  chr3_34420392     ASom    A    C        0      0        2 
   3  chr3_34420392     HCab    A    C        0      0        2 
   3  chr3_34420392     HPrz    A    C        0      0        2 
   3  chr3_34420392     ZBoe    A    C        0      0        2 
   3  chr3_34420392     ZGre    A    C        0      0        2 
   3  chr3_34420392     ZHar    A    C        1      2        2 
   3  chr3_34420392   Sample    A    C        0      0        2 
   3  chr3_34421862     AAsi    A    G        0      0        2 
   3  chr3_34421862     AKia    A    G        0      0        2 
   3  chr3_34421862     AOna    A    G        0      0        2 
   3  chr3_34421862     ASom    A    G        0      0        2 
   3  chr3_34421862     HCab    A    G        0      0        2 
   3  chr3_34421862     HPrz    A    G        0      0        2 
   3  chr3_34421862     ZBoe    A    G        0      0        2 
   3  chr3_34421862     ZGre    A    G        0      0        2 
   3  chr3_34421862     ZHar    A    G      0.5      1        2 
   3  chr3_34421862   Sample    A    G        0      0        2 
   3  chr3_34434932     AAsi    A    G        0      0        2 
   3  chr3_34434932     AKia    A    G        0      0        2 
   3  chr3_34434932     AOna    A    G        0      0        2 
   3  chr3_34434932     ASom    A    G        0      0        2 
   3  chr3_34434932     HCab    A    G        1      2        2 
   3  chr3_34434932     HPrz    A    G        1      2        2 
   3  chr3_34434932     ZBoe    A    G        0      0        2 
   3  chr3_34434932     ZGre    A    G        0      0        2 
   3  chr3_34434932     ZHar    A    G        0      0        2 
   3  chr3_34434932   Sample    A    G        0      0        2 
   3  chr3_34435560     AAsi    A    G        0      0        2 
   3  chr3_34435560     AKia    A    G        1      2        2 
   3  chr3_34435560     AOna    A    G        0      0        2 
   3  chr3_34435560     ASom    A    G        0      0        2 
   3  chr3_34435560     HCab    A    G        0      0        2 
   3  chr3_34435560     HPrz    A    G        0      0        2 
   3  chr3_34435560     ZBoe    A    G        0      0        2 
   3  chr3_34435560     ZGre    A    G        0      0        2 
   3  chr3_34435560     ZHar    A    G        0      0        2 
   3  chr3_34435560   Sample    A    G        0      0        2 
   3  chr3_34442258     AAsi    A    G        0      0        2 
   3  chr3_34442258     AKia    A    G        0      0        2 
   3  chr3_34442258     AOna    A    G      0.5      1        2 
   3  chr3_34442258     ASom    A    G        0      0        2 
   3  chr3_34442258     HCab    A    G        0      0        2 
   3  chr3_34442258     HPrz    A    G        0      0        2 
   3  chr3_34442258     ZBoe    A    G        0      0        2 
   3  chr3_34442258     ZGre    A    G        0      0        2 
   3  chr3_34442258     ZHar    A    G        0      0        2 
   3  chr3_34442258   Sample    A    G        0      0        2 
   3  chr3_34442606     AAsi    T    C      0.5      1        2 
   3  chr3_34442606     AKia    T    C        0      0        2 
   3  chr3_34442606     AOna    T    C        0      0        2 
   3  chr3_34442606     ASom    T    C        0      0        2 
   3  chr3_34442606     HCab    T    C        0      0        2 
   3  chr3_34442606     HPrz    T    C        0      0        2 
   3  chr3_34442606     ZBoe    T    C        0      0        2 
   3  chr3_34442606     ZGre    T    C        0      0        2 
   3  chr3_34442606     ZHar    T    C        0      0        2 
   3  chr3_34442606   Sample    T    C        0      0        2 
   3  chr3_34446833     AAsi    T    A        0      0        2 
   3  chr3_34446833     AKia    T    A        0      0        2 
   3  chr3_34446833     AOna    T    A        0      0        2 
   3  chr3_34446833     ASom    T    A        0      0        2 
   3  chr3_34446833     HCab    T    A        0      0        2 
   3  chr3_34446833     HPrz    T    A        0      0        2 
   3  chr3_34446833     ZBoe    T    A        0      0        2 
   3  chr3_34446833     ZGre    T    A        0      0        2 
   3  chr3_34446833     ZHar    T    A        1      2        2 
   3  chr3_34446833   Sample    T    A        0      0        2 
   3  chr3_34453310     AAsi    A    G        0      0        2 
   3  chr3_34453310     AKia    A    G        1      2        2 
   3  chr3_34453310     AOna    A    G        1      2        2 
   3  chr3_34453310     ASom    A    G        0      0        2 
   3  chr3_34453310     HCab    A    G        0      0        2 
   3  chr3_34453310     HPrz    A    G        0      0        2 
   3  chr3_34453310     ZBoe    A    G        0      0        2 
   3  chr3_34453310     ZGre    A    G        0      0        2 
   3  chr3_34453310     ZHar    A    G        0      0        2 
   3  chr3_34453310   Sample    A    G        0      0        2 
   3  chr3_34453897     AAsi    G    A        0      0        2 
   3  chr3_34453897     AKia    G    A        0      0        2 
   3  chr3_34453897     AOna    G    A        0      0        2 
   3  chr3_34453897     ASom    G    A        0      0        2 
   3  chr3_34453897     HCab    G    A        0      0        2 
   3  chr3_34453897     HPrz    G    A        0      0        2 
   3  chr3_34453897     ZBoe    G    A        0      0        2 
   3  chr3_34453897     ZGre    G    A      0.5      1        2 
   3  chr3_34453897     ZHar    G    A        0      0        2 
   3  chr3_34453897   Sample    G    A        0      0        2 
   3  chr3_34457523     AAsi    A    G        0      0        2 
   3  chr3_34457523     AKia    A    G        1      2        2 
   3  chr3_34457523     AOna    A    G        1      2        2 
   3  chr3_34457523     ASom    A    G        0      0        2 
   3  chr3_34457523     HCab    A    G        0      0        2 
   3  chr3_34457523     HPrz    A    G        0      0        2 
   3  chr3_34457523     ZBoe    A    G        0      0        2 
   3  chr3_34457523     ZGre    A    G        0      0        2 
   3  chr3_34457523     ZHar    A    G        0      0        2 
   3  chr3_34457523   Sample    A    G        0      0        2 
   3  chr3_34461737     AAsi    A    C        1      2        2 
   3  chr3_34461737     AKia    A    C        0      0        2 
   3  chr3_34461737     AOna    A    C        0      0        2 
   3  chr3_34461737     ASom    A    C        1      2        2 
   3  chr3_34461737     HCab    A    C        0      0        2 
   3  chr3_34461737     HPrz    A    C        0      0        2 
   3  chr3_34461737     ZBoe    A    C        0      0        2 
   3  chr3_34461737     ZGre    A    C        0      0        2 
   3  chr3_34461737     ZHar    A    C        0      0        2 
   3  chr3_34461737   Sample    A    C        1      2        2 
   3  chr3_34462699     AAsi    T    C        0      0        2 
   3  chr3_34462699     AKia    T    C        0      0        2 
   3  chr3_34462699     AOna    T    C        0      0        2 
   3  chr3_34462699     ASom    T    C        0      0        2 
   3  chr3_34462699     HCab    T    C        0      0        2 
   3  chr3_34462699     HPrz    T    C        0      0        2 
   3  chr3_34462699     ZBoe    T    C        0      0        2 
   3  chr3_34462699     ZGre    T    C      0.5      1        2 
   3  chr3_34462699     ZHar    T    C        0      0        2 
   3  chr3_34462699   Sample    T    C        0      0        2 
   3  chr3_34478322     AAsi    T    G      0.5      1        2 
   3  chr3_34478322     AKia    T    G        0      0        2 
   3  chr3_34478322     AOna    T    G        0      0        2 
   3  chr3_34478322     ASom    T    G        0      0        2 
   3  chr3_34478322     HCab    T    G        0      0        2 
   3  chr3_34478322     HPrz    T    G        0      0        2 
   3  chr3_34478322     ZBoe    T    G        0      0        2 
   3  chr3_34478322     ZGre    T    G        0      0        2 
   3  chr3_34478322     ZHar    T    G        0      0        2 
   3  chr3_34478322   Sample    T    G        0      0        2 
   3  chr3_34478508     AAsi    G    A        0      0        2 
   3  chr3_34478508     AKia    G    A        0      0        2 
   3  chr3_34478508     AOna    G    A        0      0        2 
   3  chr3_34478508     ASom    G    A        0      0        2 
   3  chr3_34478508     HCab    G    A        0      0        2 
   3  chr3_34478508     HPrz    G    A        0      0        2 
   3  chr3_34478508     ZBoe    G    A        0      0        2 
   3  chr3_34478508     ZGre    G    A        0      0        2 
   3  chr3_34478508     ZHar    G    A        1      2        2 
   3  chr3_34478508   Sample    G    A        0      0        2 
   3  chr3_34484003     AAsi    G    A        0      0        2 
   3  chr3_34484003     AKia    G    A        0      0        2 
   3  chr3_34484003     AOna    G    A        0      0        2 
   3  chr3_34484003     ASom    G    A        0      0        2 
   3  chr3_34484003     HCab    G    A        1      2        2 
   3  chr3_34484003     HPrz    G    A        1      2        2 
   3  chr3_34484003     ZBoe    G    A        0      0        2 
   3  chr3_34484003     ZGre    G    A        0      0        2 
   3  chr3_34484003     ZHar    G    A        0      0        2 
   3  chr3_34484003   Sample    G    A        0      0        2 
   3  chr3_34484481     AAsi    A    G        0      0        2 
   3  chr3_34484481     AKia    A    G        0      0        2 
   3  chr3_34484481     AOna    A    G        0      0        2 
   3  chr3_34484481     ASom    A    G        0      0        2 
   3  chr3_34484481     HCab    A    G        1      2        2 
   3  chr3_34484481     HPrz    A    G        1      2        2 
   3  chr3_34484481     ZBoe    A    G        0      0        2 
   3  chr3_34484481     ZGre    A    G        0      0        2 
   3  chr3_34484481     ZHar    A    G        0      0        2 
   3  chr3_34484481   Sample    A    G        0      0        2 
   3  chr3_34484681     AAsi    G    C        0      0        2 
   3  chr3_34484681     AKia    G    C        0      0        2 
   3  chr3_34484681     AOna    G    C        0      0        2 
   3  chr3_34484681     ASom    G    C        0      0        2 
   3  chr3_34484681     HCab    G    C        1      2        2 
   3  chr3_34484681     HPrz    G    C        1      2        2 
   3  chr3_34484681     ZBoe    G    C        0      0        2 
   3  chr3_34484681     ZGre    G    C        0      0        2 
   3  chr3_34484681     ZHar    G    C        0      0        2 
   3  chr3_34484681   Sample    G    C        0      0        2 
   3  chr3_34487172     AAsi    A    G        0      0        2 
   3  chr3_34487172     AKia    A    G        0      0        2 
   3  chr3_34487172     AOna    A    G        0      0        2 
   3  chr3_34487172     ASom    A    G        1      2        2 
   3  chr3_34487172     HCab    A    G        0      0        2 
   3  chr3_34487172     HPrz    A    G        0      0        2 
   3  chr3_34487172     ZBoe    A    G        0      0        2 
   3  chr3_34487172     ZGre    A    G        0      0        2 
   3  chr3_34487172     ZHar    A    G        0      0        2 
   3  chr3_34487172   Sample    A    G        0      0        2 
   3  chr3_34491171     AAsi    G    A        0      0        2 
   3  chr3_34491171     AKia    G    A        0      0        2 
   3  chr3_34491171     AOna    G    A        0      0        2 
   3  chr3_34491171     ASom    G    A        0      0        2 
   3  chr3_34491171     HCab    G    A        1      2        2 
   3  chr3_34491171     HPrz    G    A        1      2        2 
   3  chr3_34491171     ZBoe    G    A        0      0        2 
   3  chr3_34491171     ZGre    G    A        0      0        2 
   3  chr3_34491171     ZHar    G    A        0      0        2 
   3  chr3_34491171   Sample    G    A        0      0        2 
   3  chr3_34496126     AAsi    G    A        0      0        2 
   3  chr3_34496126     AKia    G    A      0.5      1        2 
   3  chr3_34496126     AOna    G    A      0.5      1        2 
   3  chr3_34496126     ASom    G    A        0      0        2 
   3  chr3_34496126     HCab    G    A        0      0        2 
   3  chr3_34496126     HPrz    G    A        0      0        2 
   3  chr3_34496126     ZBoe    G    A        0      0        2 
   3  chr3_34496126     ZGre    G    A        0      0        2 
   3  chr3_34496126     ZHar    G    A        0      0        2 
   3  chr3_34496126   Sample    G    A        0      0        2 
   3  chr3_34497698     AAsi    A    C        1      2        2 
   3  chr3_34497698     AKia    A    C        0      0        2 
   3  chr3_34497698     AOna    A    C        0      0        2 
   3  chr3_34497698     ASom    A    C        1      2        2 
   3  chr3_34497698     HCab    A    C        0      0        2 
   3  chr3_34497698     HPrz    A    C        0      0        2 
   3  chr3_34497698     ZBoe    A    C        0      0        2 
   3  chr3_34497698     ZGre    A    C        0      0        2 
   3  chr3_34497698     ZHar    A    C        0      0        2 
   3  chr3_34497698   Sample    A    C        1      2        2 
   3  chr3_34505004     AAsi    T    C        0      0        2 
   3  chr3_34505004     AKia    T    C        0      0        2 
   3  chr3_34505004     AOna    T    C        0      0        2 
   3  chr3_34505004     ASom    T    C        0      0        2 
   3  chr3_34505004     HCab    T    C        0      0        2 
   3  chr3_34505004     HPrz    T    C        0      0        2 
   3  chr3_34505004     ZBoe    T    C        0      0        2 
   3  chr3_34505004     ZGre    T    C        0      0        2 
   3  chr3_34505004     ZHar    T    C        1      2        2 
   3  chr3_34505004   Sample    T    C        0      0        2 
   3  chr3_34505998     AAsi    A    G        1      2        2 
   3  chr3_34505998     AKia    A    G        0      0        2 
   3  chr3_34505998     AOna    A    G        0      0        2 
   3  chr3_34505998     ASom    A    G        1      2        2 
   3  chr3_34505998     HCab    A    G        0      0        2 
   3  chr3_34505998     HPrz    A    G        0      0        2 
   3  chr3_34505998     ZBoe    A    G        0      0        2 
   3  chr3_34505998     ZGre    A    G        0      0        2 
   3  chr3_34505998     ZHar    A    G        0      0        2 
   3  chr3_34505998   Sample    A    G        1      2        2 
   3  chr3_34508051     AAsi    A    T        0      0        2 
   3  chr3_34508051     AKia    A    T        0      0        2 
   3  chr3_34508051     AOna    A    T        0      0        2 
   3  chr3_34508051     ASom    A    T        0      0        2 
   3  chr3_34508051     HCab    A    T        1      2        2 
   3  chr3_34508051     HPrz    A    T        1      2        2 
   3  chr3_34508051     ZBoe    A    T        0      0        2 
   3  chr3_34508051     ZGre    A    T        0      0        2 
   3  chr3_34508051     ZHar    A    T        0      0        2 
   3  chr3_34508051   Sample    A    T        0      0        2 
   3  chr3_34515573     AAsi    T    C        0      0        2 
   3  chr3_34515573     AKia    T    C        0      0        2 
   3  chr3_34515573     AOna    T    C        0      0        2 
   3  chr3_34515573     ASom    T    C        0      0        2 
   3  chr3_34515573     HCab    T    C        0      0        2 
   3  chr3_34515573     HPrz    T    C        0      0        2 
   3  chr3_34515573     ZBoe    T    C        0      0        2 
   3  chr3_34515573     ZGre    T    C        1      2        2 
   3  chr3_34515573     ZHar    T    C        0      0        2 
   3  chr3_34515573   Sample    T    C        0      0        2 
   3  chr3_34521358     AAsi    T    C        0      0        2 
   3  chr3_34521358     AKia    T    C        0      0        2 
   3  chr3_34521358     AOna    T    C        0      0        2 
   3  chr3_34521358     ASom    T    C        0      0        2 
   3  chr3_34521358     HCab    T    C        0      0        2 
   3  chr3_34521358     HPrz    T    C        0      0        2 
   3  chr3_34521358     ZBoe    T    C      0.5      1        2 
   3  chr3_34521358     ZGre    T    C        0      0        2 
   3  chr3_34521358     ZHar    T    C        0      0        2 
   3  chr3_34521358   Sample    T    C        0      0        2 
   3  chr3_34522647     AAsi    C    A        1      2        2 
   3  chr3_34522647     AKia    C    A        0      0        2 
   3  chr3_34522647     AOna    C    A        0      0        2 
   3  chr3_34522647     ASom    C    A        0      0        2 
   3  chr3_34522647     HCab    C    A        0      0        2 
   3  chr3_34522647     HPrz    C    A        0      0        2 
   3  chr3_34522647     ZBoe    C    A        0      0        2 
   3  chr3_34522647     ZGre    C    A        0      0        2 
   3  chr3_34522647     ZHar    C    A        0      0        2 
   3  chr3_34522647   Sample    C    A        1      2        2 
   3  chr3_34524285     AAsi    T    C        0      0        2 
   3  chr3_34524285     AKia    T    C        0      0        2 
   3  chr3_34524285     AOna    T    C        0      0        2 
   3  chr3_34524285     ASom    T    C        0      0        2 
   3  chr3_34524285     HCab    T    C        1      2        2 
   3  chr3_34524285     HPrz    T    C        1      2        2 
   3  chr3_34524285     ZBoe    T    C        0      0        2 
   3  chr3_34524285     ZGre    T    C        0      0        2 
   3  chr3_34524285     ZHar    T    C        0      0        2 
   3  chr3_34524285   Sample    T    C        0      0        2 
   3  chr3_34529582     AAsi    C    A        0      0        2 
   3  chr3_34529582     AKia    C    A        0      0        2 
   3  chr3_34529582     AOna    C    A        0      0        2 
   3  chr3_34529582     ASom    C    A        0      0        2 
   3  chr3_34529582     HCab    C    A        1      2        2 
   3  chr3_34529582     HPrz    C    A        1      2        2 
   3  chr3_34529582     ZBoe    C    A        0      0        2 
   3  chr3_34529582     ZGre    C    A        0      0        2 
   3  chr3_34529582     ZHar    C    A        0      0        2 
   3  chr3_34529582   Sample    C    A        0      0        2 
   3  chr3_34531996     AAsi    C    A        0      0        2 
   3  chr3_34531996     AKia    C    A        0      0        2 
   3  chr3_34531996     AOna    C    A        0      0        2 
   3  chr3_34531996     ASom    C    A        0      0        2 
   3  chr3_34531996     HCab    C    A        0      0        2 
   3  chr3_34531996     HPrz    C    A        0      0        2 
   3  chr3_34531996     ZBoe    C    A      0.5      1        2 
   3  chr3_34531996     ZGre    C    A        0      0        2 
   3  chr3_34531996     ZHar    C    A        0      0        2 
   3  chr3_34531996   Sample    C    A        0      0        2 
   3  chr3_34537139     AAsi    G    C        0      0        2 
   3  chr3_34537139     AKia    G    C        0      0        2 
   3  chr3_34537139     AOna    G    C        0      0        2 
   3  chr3_34537139     ASom    G    C        0      0        2 
   3  chr3_34537139     HCab    G    C        0      0        2 
   3  chr3_34537139     HPrz    G    C        0      0        2 
   3  chr3_34537139     ZBoe    G    C        1      2        2 
   3  chr3_34537139     ZGre    G    C        1      2        2 
   3  chr3_34537139     ZHar    G    C        0      0        2 
   3  chr3_34537139   Sample    G    C        0      0        2 
   3  chr3_34540497     AAsi    G    A        0      0        2 
   3  chr3_34540497     AKia    G    A        0      0        2 
   3  chr3_34540497     AOna    G    A        0      0        2 
   3  chr3_34540497     ASom    G    A        0      0        2 
   3  chr3_34540497     HCab    G    A        0      0        2 
   3  chr3_34540497     HPrz    G    A        0      0        2 
   3  chr3_34540497     ZBoe    G    A      0.5      1        2 
   3  chr3_34540497     ZGre    G    A        1      2        2 
   3  chr3_34540497     ZHar    G    A        0      0        2 
   3  chr3_34540497   Sample    G    A        0      0        2 
   3  chr3_34540962     AAsi    T    C        0      0        2 
   3  chr3_34540962     AKia    T    C        0      0        2 
   3  chr3_34540962     AOna    T    C        0      0        2 
   3  chr3_34540962     ASom    T    C        0      0        2 
   3  chr3_34540962     HCab    T    C        1      2        2 
   3  chr3_34540962     HPrz    T    C        1      2        2 
   3  chr3_34540962     ZBoe    T    C        0      0        2 
   3  chr3_34540962     ZGre    T    C        0      0        2 
   3  chr3_34540962     ZHar    T    C        0      0        2 
   3  chr3_34540962   Sample    T    C        0      0        2 
   3  chr3_34545283     AAsi    A    G        0      0        2 
   3  chr3_34545283     AKia    A    G        1      2        2 
   3  chr3_34545283     AOna    A    G        1      2        2 
   3  chr3_34545283     ASom    A    G        0      0        2 
   3  chr3_34545283     HCab    A    G        0      0        2 
   3  chr3_34545283     HPrz    A    G        0      0        2 
   3  chr3_34545283     ZBoe    A    G        0      0        2 
   3  chr3_34545283     ZGre    A    G        0      0        2 
   3  chr3_34545283     ZHar    A    G        0      0        2 
   3  chr3_34545283   Sample    A    G        0      0        2 
   3  chr3_34546059     AAsi    T    C        0      0        2 
   3  chr3_34546059     AKia    T    C        0      0        2 
   3  chr3_34546059     AOna    T    C      0.5      1        2 
   3  chr3_34546059     ASom    T    C        0      0        2 
   3  chr3_34546059     HCab    T    C        0      0        2 
   3  chr3_34546059     HPrz    T    C        0      0        2 
   3  chr3_34546059     ZBoe    T    C        0      0        2 
   3  chr3_34546059     ZGre    T    C        0      0        2 
   3  chr3_34546059     ZHar    T    C        0      0        2 
   3  chr3_34546059   Sample    T    C        0      0        2 
   3  chr3_34547674     AAsi    G    A        0      0        2 
   3  chr3_34547674     AKia    G    A        1      2        2 
   3  chr3_34547674     AOna    G    A        1      2        2 
   3  chr3_34547674     ASom    G    A        0      0        2 
   3  chr3_34547674     HCab    G    A        0      0        2 
   3  chr3_34547674     HPrz    G    A        0      0        2 
   3  chr3_34547674     ZBoe    G    A        0      0        2 
   3  chr3_34547674     ZGre    G    A        0      0        2 
   3  chr3_34547674     ZHar    G    A        0      0        2 
   3  chr3_34547674   Sample    G    A        0      0        2 
   3  chr3_34547991     AAsi    G    T        0      0        2 
   3  chr3_34547991     AKia    G    T        0      0        2 
   3  chr3_34547991     AOna    G    T        0      0        2 
   3  chr3_34547991     ASom    G    T        0      0        2 
   3  chr3_34547991     HCab    G    T        1      2        2 
   3  chr3_34547991     HPrz    G    T      0.5      1        2 
   3  chr3_34547991     ZBoe    G    T        0      0        2 
   3  chr3_34547991     ZGre    G    T        0      0        2 
   3  chr3_34547991     ZHar    G    T        0      0        2 
   3  chr3_34547991   Sample    G    T        0      0        2 
   3  chr3_34548194     AAsi    C    T        0      0        2 
   3  chr3_34548194     AKia    C    T        1      2        2 
   3  chr3_34548194     AOna    C    T        1      2        2 
   3  chr3_34548194     ASom    C    T        0      0        2 
   3  chr3_34548194     HCab    C    T        0      0        2 
   3  chr3_34548194     HPrz    C    T        0      0        2 
   3  chr3_34548194     ZBoe    C    T        0      0        2 
   3  chr3_34548194     ZGre    C    T        0      0        2 
   3  chr3_34548194     ZHar    C    T        0      0        2 
   3  chr3_34548194   Sample    C    T        0      0        2 
   3  chr3_34549788     AAsi    G    T        0      0        2 
   3  chr3_34549788     AKia    G    T        0      0        2 
   3  chr3_34549788     AOna    G    T        0      0        2 
   3  chr3_34549788     ASom    G    T        0      0        2 
   3  chr3_34549788     HCab    G    T        1      2        2 
   3  chr3_34549788     HPrz    G    T        1      2        2 
   3  chr3_34549788     ZBoe    G    T        0      0        2 
   3  chr3_34549788     ZGre    G    T        0      0        2 
   3  chr3_34549788     ZHar    G    T        0      0        2 
   3  chr3_34549788   Sample    G    T        0      0        2 
   3  chr3_34550740     AAsi    T    G        1      2        2 
   3  chr3_34550740     AKia    T    G        0      0        2 
   3  chr3_34550740     AOna    T    G        0      0        2 
   3  chr3_34550740     ASom    T    G        0      0        2 
   3  chr3_34550740     HCab    T    G        0      0        2 
   3  chr3_34550740     HPrz    T    G        0      0        2 
   3  chr3_34550740     ZBoe    T    G        0      0        2 
   3  chr3_34550740     ZGre    T    G        0      0        2 
   3  chr3_34550740     ZHar    T    G        0      0        2 
   3  chr3_34550740   Sample    T    G        1      2        2 
   3  chr3_34553139     AAsi    C    T        0      0        2 
   3  chr3_34553139     AKia    C    T        0      0        2 
   3  chr3_34553139     AOna    C    T        0      0        2 
   3  chr3_34553139     ASom    C    T        0      0        2 
   3  chr3_34553139     HCab    C    T        1      2        2 
   3  chr3_34553139     HPrz    C    T        1      2        2 
   3  chr3_34553139     ZBoe    C    T        0      0        2 
   3  chr3_34553139     ZGre    C    T        0      0        2 
   3  chr3_34553139     ZHar    C    T        0      0        2 
   3  chr3_34553139   Sample    C    T        0      0        2 
   3  chr3_34563127     AAsi    C    T        0      0        2 
   3  chr3_34563127     AKia    C    T        0      0        2 
   3  chr3_34563127     AOna    C    T        0      0        2 
   3  chr3_34563127     ASom    C    T        0      0        2 
   3  chr3_34563127     HCab    C    T        0      0        2 
   3  chr3_34563127     HPrz    C    T        0      0        2 
   3  chr3_34563127     ZBoe    C    T        0      0        2 
   3  chr3_34563127     ZGre    C    T        0      0        2 
   3  chr3_34563127     ZHar    C    T        1      2        2 
   3  chr3_34563127   Sample    C    T        0      0        2 
   3  chr3_34565249     AAsi    T    G        0      0        2 
   3  chr3_34565249     AKia    T    G        0      0        2 
   3  chr3_34565249     AOna    T    G      0.5      1        2 
   3  chr3_34565249     ASom    T    G        0      0        2 
   3  chr3_34565249     HCab    T    G        0      0        2 
   3  chr3_34565249     HPrz    T    G        0      0        2 
   3  chr3_34565249     ZBoe    T    G        0      0        2 
   3  chr3_34565249     ZGre    T    G        0      0        2 
   3  chr3_34565249     ZHar    T    G        0      0        2 
   3  chr3_34565249   Sample    T    G        0      0        2 
   3  chr3_34574355     AAsi    G    A        0      0        2 
   3  chr3_34574355     AKia    G    A        0      0        2 
   3  chr3_34574355     AOna    G    A        0      0        2 
   3  chr3_34574355     ASom    G    A        0      0        2 
   3  chr3_34574355     HCab    G    A        1      2        2 
   3  chr3_34574355     HPrz    G    A        1      2        2 
   3  chr3_34574355     ZBoe    G    A        0      0        2 
   3  chr3_34574355     ZGre    G    A        0      0        2 
   3  chr3_34574355     ZHar    G    A        0      0        2 
   3  chr3_34574355   Sample    G    A        0      0        2 
   3  chr3_34574871     AAsi    G    A        0      0        2 
   3  chr3_34574871     AKia    G    A        0      0        2 
   3  chr3_34574871     AOna    G    A        0      0        2 
   3  chr3_34574871     ASom    G    A        0      0        2 
   3  chr3_34574871     HCab    G    A        0      0        2 
   3  chr3_34574871     HPrz    G    A        0      0        2 
   3  chr3_34574871     ZBoe    G    A        0      0        2 
   3  chr3_34574871     ZGre    G    A        0      0        2 
   3  chr3_34574871     ZHar    G    A        1      2        2 
   3  chr3_34574871   Sample    G    A        0      0        2 
   3  chr3_34578043     AAsi    T    C        0      0        2 
   3  chr3_34578043     AKia    T    C        1      2        2 
   3  chr3_34578043     AOna    T    C        1      2        2 
   3  chr3_34578043     ASom    T    C        0      0        2 
   3  chr3_34578043     HCab    T    C        0      0        2 
   3  chr3_34578043     HPrz    T    C        0      0        2 
   3  chr3_34578043     ZBoe    T    C        0      0        2 
   3  chr3_34578043     ZGre    T    C        0      0        2 
   3  chr3_34578043     ZHar    T    C        0      0        2 
   3  chr3_34578043   Sample    T    C        0      0        2 
   3  chr3_34578918     AAsi    A    C        0      0        2 
   3  chr3_34578918     AKia    A    C        0      0        2 
   3  chr3_34578918     AOna    A    C        0      0        2 
   3  chr3_34578918     ASom    A    C        0      0        2 
   3  chr3_34578918     HCab    A    C        1      2        2 
   3  chr3_34578918     HPrz    A    C        1      2        2 
   3  chr3_34578918     ZBoe    A    C        0      0        2 
   3  chr3_34578918     ZGre    A    C        0      0        2 
   3  chr3_34578918     ZHar    A    C        0      0        2 
   3  chr3_34578918   Sample    A    C        0      0        2 
   3  chr3_34580791     AAsi    C    T        0      0        2 
   3  chr3_34580791     AKia    C    T        0      0        2 
   3  chr3_34580791     AOna    C    T        0      0        2 
   3  chr3_34580791     ASom    C    T        0      0        2 
   3  chr3_34580791     HCab    C    T        1      2        2 
   3  chr3_34580791     HPrz    C    T        1      2        2 
   3  chr3_34580791     ZBoe    C    T        0      0        2 
   3  chr3_34580791     ZGre    C    T        0      0        2 
   3  chr3_34580791     ZHar    C    T        0      0        2 
   3  chr3_34580791   Sample    C    T        0      0        2 
   3  chr3_34583405     AAsi    T    G        0      0        2 
   3  chr3_34583405     AKia    T    G        0      0        2 
   3  chr3_34583405     AOna    T    G      0.5      1        2 
   3  chr3_34583405     ASom    T    G        0      0        2 
   3  chr3_34583405     HCab    T    G        0      0        2 
   3  chr3_34583405     HPrz    T    G        0      0        2 
   3  chr3_34583405     ZBoe    T    G        0      0        2 
   3  chr3_34583405     ZGre    T    G        0      0        2 
   3  chr3_34583405     ZHar    T    G        0      0        2 
   3  chr3_34583405   Sample    T    G        0      0        2 
   3  chr3_34587154     AAsi    A    G        0      0        2 
   3  chr3_34587154     AKia    A    G        0      0        2 
   3  chr3_34587154     AOna    A    G        0      0        2 
   3  chr3_34587154     ASom    A    G        0      0        2 
   3  chr3_34587154     HCab    A    G        0      0        2 
   3  chr3_34587154     HPrz    A    G        0      0        2 
   3  chr3_34587154     ZBoe    A    G        0      0        2 
   3  chr3_34587154     ZGre    A    G        1      2        2 
   3  chr3_34587154     ZHar    A    G        0      0        2 
   3  chr3_34587154   Sample    A    G        0      0        2 
   3  chr3_34597194     AAsi    T    C        0      0        2 
   3  chr3_34597194     AKia    T    C        0      0        2 
   3  chr3_34597194     AOna    T    C        0      0        2 
   3  chr3_34597194     ASom    T    C        0      0        2 
   3  chr3_34597194     HCab    T    C        0      0        2 
   3  chr3_34597194     HPrz    T    C      0.5      1        2 
   3  chr3_34597194     ZBoe    T    C        0      0        2 
   3  chr3_34597194     ZGre    T    C        0      0        2 
   3  chr3_34597194     ZHar    T    C        0      0        2 
   3  chr3_34597194   Sample    T    C        0      0        2 
   3  chr3_34600262     AAsi    T    C        0      0        2 
   3  chr3_34600262     AKia    T    C        0      0        2 
   3  chr3_34600262     AOna    T    C        0      0        2 
   3  chr3_34600262     ASom    T    C        0      0        2 
   3  chr3_34600262     HCab    T    C        0      0        2 
   3  chr3_34600262     HPrz    T    C        0      0        2 
   3  chr3_34600262     ZBoe    T    C        0      0        2 
   3  chr3_34600262     ZGre    T    C        0      0        2 
   3  chr3_34600262     ZHar    T    C        1      2        2 
   3  chr3_34600262   Sample    T    C        0      0        2 
   3  chr3_34602324     AAsi    C    G      0.5      1        2 
   3  chr3_34602324     AKia    C    G        0      0        2 
   3  chr3_34602324     AOna    C    G        0      0        2 
   3  chr3_34602324     ASom    C    G        0      0        2 
   3  chr3_34602324     HCab    C    G        0      0        2 
   3  chr3_34602324     HPrz    C    G        0      0        2 
   3  chr3_34602324     ZBoe    C    G        0      0        2 
   3  chr3_34602324     ZGre    C    G        0      0        2 
   3  chr3_34602324     ZHar    C    G        0      0        2 
   3  chr3_34602324   Sample    C    G        0      0        2 
   3  chr3_34603154     AAsi    A    G        0      0        2 
   3  chr3_34603154     AKia    A    G        1      2        2 
   3  chr3_34603154     AOna    A    G        0      0        2 
   3  chr3_34603154     ASom    A    G        0      0        2 
   3  chr3_34603154     HCab    A    G        0      0        2 
   3  chr3_34603154     HPrz    A    G        0      0        2 
   3  chr3_34603154     ZBoe    A    G        0      0        2 
   3  chr3_34603154     ZGre    A    G        0      0        2 
   3  chr3_34603154     ZHar    A    G        0      0        2 
   3  chr3_34603154   Sample    A    G        0      0        2 
   3  chr3_34603870     AAsi    C    T        0      0        2 
   3  chr3_34603870     AKia    C    T        1      2        2 
   3  chr3_34603870     AOna    C    T        0      0        2 
   3  chr3_34603870     ASom    C    T        0      0        2 
   3  chr3_34603870     HCab    C    T        0      0        2 
   3  chr3_34603870     HPrz    C    T        0      0        2 
   3  chr3_34603870     ZBoe    C    T        0      0        2 
   3  chr3_34603870     ZGre    C    T        0      0        2 
   3  chr3_34603870     ZHar    C    T        0      0        2 
   3  chr3_34603870   Sample    C    T        0      0        2 
   3  chr3_34609182     AAsi    A    G        0      0        2 
   3  chr3_34609182     AKia    A    G        0      0        2 
   3  chr3_34609182     AOna    A    G        0      0        2 
   3  chr3_34609182     ASom    A    G        0      0        2 
   3  chr3_34609182     HCab    A    G        1      2        2 
   3  chr3_34609182     HPrz    A    G        1      2        2 
   3  chr3_34609182     ZBoe    A    G        0      0        2 
   3  chr3_34609182     ZGre    A    G        0      0        2 
   3  chr3_34609182     ZHar    A    G        0      0        2 
   3  chr3_34609182   Sample    A    G        0      0        2 
   3  chr3_34610717     AAsi    A    G        0      0        2 
   3  chr3_34610717     AKia    A    G        1      2        2 
   3  chr3_34610717     AOna    A    G        1      2        2 
   3  chr3_34610717     ASom    A    G        0      0        2 
   3  chr3_34610717     HCab    A    G        0      0        2 
   3  chr3_34610717     HPrz    A    G        0      0        2 
   3  chr3_34610717     ZBoe    A    G        0      0        2 
   3  chr3_34610717     ZGre    A    G        0      0        2 
   3  chr3_34610717     ZHar    A    G        0      0        2 
   3  chr3_34610717   Sample    A    G        0      0        2 
   3  chr3_34614642     AAsi    A    G        0      0        2 
   3  chr3_34614642     AKia    A    G        1      2        2 
   3  chr3_34614642     AOna    A    G        1      2        2 
   3  chr3_34614642     ASom    A    G        0      0        2 
   3  chr3_34614642     HCab    A    G        0      0        2 
   3  chr3_34614642     HPrz    A    G        0      0        2 
   3  chr3_34614642     ZBoe    A    G        0      0        2 
   3  chr3_34614642     ZGre    A    G        0      0        2 
   3  chr3_34614642     ZHar    A    G        0      0        2 
   3  chr3_34614642   Sample    A    G        0      0        2 
   3  chr3_34614932     AAsi    G    A        0      0        2 
   3  chr3_34614932     AKia    G    A        0      0        2 
   3  chr3_34614932     AOna    G    A        0      0        2 
   3  chr3_34614932     ASom    G    A        0      0        2 
   3  chr3_34614932     HCab    G    A        1      2        2 
   3  chr3_34614932     HPrz    G    A        1      2        2 
   3  chr3_34614932     ZBoe    G    A        0      0        2 
   3  chr3_34614932     ZGre    G    A        0      0        2 
   3  chr3_34614932     ZHar    G    A        0      0        2 
   3  chr3_34614932   Sample    G    A        0      0        2 
   3  chr3_34616808     AAsi    G    A        0      0        2 
   3  chr3_34616808     AKia    G    A        0      0        2 
   3  chr3_34616808     AOna    G    A        0      0        2 
   3  chr3_34616808     ASom    G    A        0      0        2 
   3  chr3_34616808     HCab    G    A        0      0        2 
   3  chr3_34616808     HPrz    G    A        0      0        2 
   3  chr3_34616808     ZBoe    G    A        0      0        2 
   3  chr3_34616808     ZGre    G    A        0      0        2 
   3  chr3_34616808     ZHar    G    A        1      2        2 
   3  chr3_34616808   Sample    G    A        0      0        2 
   3  chr3_34617923     AAsi    G    C        1      2        2 
   3  chr3_34617923     AKia    G    C        0      0        2 
   3  chr3_34617923     AOna    G    C        0      0        2 
   3  chr3_34617923     ASom    G    C        1      2        2 
   3  chr3_34617923     HCab    G    C        0      0        2 
   3  chr3_34617923     HPrz    G    C        0      0        2 
   3  chr3_34617923     ZBoe    G    C        0      0        2 
   3  chr3_34617923     ZGre    G    C        0      0        2 
   3  chr3_34617923     ZHar    G    C        0      0        2 
   3  chr3_34617923   Sample    G    C        1      2        2 
   3  chr3_34622508     AAsi    G    T        0      0        2 
   3  chr3_34622508     AKia    G    T        0      0        2 
   3  chr3_34622508     AOna    G    T      0.5      1        2 
   3  chr3_34622508     ASom    G    T        0      0        2 
   3  chr3_34622508     HCab    G    T        0      0        2 
   3  chr3_34622508     HPrz    G    T        0      0        2 
   3  chr3_34622508     ZBoe    G    T        0      0        2 
   3  chr3_34622508     ZGre    G    T        0      0        2 
   3  chr3_34622508     ZHar    G    T        0      0        2 
   3  chr3_34622508   Sample    G    T        0      0        2 
   3  chr3_34623184     AAsi    C    G        0      0        2 
   3  chr3_34623184     AKia    C    G        0      0        2 
   3  chr3_34623184     AOna    C    G        0      0        2 
   3  chr3_34623184     ASom    C    G        0      0        2 
   3  chr3_34623184     HCab    C    G        1      2        2 
   3  chr3_34623184     HPrz    C    G        1      2        2 
   3  chr3_34623184     ZBoe    C    G        0      0        2 
   3  chr3_34623184     ZGre    C    G        0      0        2 
   3  chr3_34623184     ZHar    C    G        0      0        2 
   3  chr3_34623184   Sample    C    G        0      0        2 
   3  chr3_34625438     AAsi    G    A        1      2        2 
   3  chr3_34625438     AKia    G    A        0      0        2 
   3  chr3_34625438     AOna    G    A        0      0        2 
   3  chr3_34625438     ASom    G    A        1      2        2 
   3  chr3_34625438     HCab    G    A        0      0        2 
   3  chr3_34625438     HPrz    G    A        0      0        2 
   3  chr3_34625438     ZBoe    G    A        0      0        2 
   3  chr3_34625438     ZGre    G    A        0      0        2 
   3  chr3_34625438     ZHar    G    A        0      0        2 
   3  chr3_34625438   Sample    G    A        1      2        2 
   3  chr3_34627498     AAsi    T    C        0      0        2 
   3  chr3_34627498     AKia    T    C        0      0        2 
   3  chr3_34627498     AOna    T    C        0      0        2 
   3  chr3_34627498     ASom    T    C        0      0        2 
   3  chr3_34627498     HCab    T    C        1      2        2 
   3  chr3_34627498     HPrz    T    C        1      2        2 
   3  chr3_34627498     ZBoe    T    C        0      0        2 
   3  chr3_34627498     ZGre    T    C        0      0        2 
   3  chr3_34627498     ZHar    T    C        1      2        2 
   3  chr3_34627498   Sample    T    C        0      0        2 
   3  chr3_34632756     AAsi    T    C        0      0        2 
   3  chr3_34632756     AKia    T    C        0      0        2 
   3  chr3_34632756     AOna    T    C        0      0        2 
   3  chr3_34632756     ASom    T    C        0      0        2 
   3  chr3_34632756     HCab    T    C        1      2        2 
   3  chr3_34632756     HPrz    T    C        1      2        2 
   3  chr3_34632756     ZBoe    T    C        0      0        2 
   3  chr3_34632756     ZGre    T    C        0      0        2 
   3  chr3_34632756     ZHar    T    C        0      0        2 
   3  chr3_34632756   Sample    T    C        0      0        2 
   3  chr3_34639136     AAsi    G    T        0      0        2 
   3  chr3_34639136     AKia    G    T        0      0        2 
   3  chr3_34639136     AOna    G    T        0      0        2 
   3  chr3_34639136     ASom    G    T        0      0        2 
   3  chr3_34639136     HCab    G    T        1      2        2 
   3  chr3_34639136     HPrz    G    T        1      2        2 
   3  chr3_34639136     ZBoe    G    T        0      0        2 
   3  chr3_34639136     ZGre    G    T        0      0        2 
   3  chr3_34639136     ZHar    G    T        0      0        2 
   3  chr3_34639136   Sample    G    T        0      0        2 
   3  chr3_34640647     AAsi    C    G      0.5      1        2 
   3  chr3_34640647     AKia    C    G        0      0        2 
   3  chr3_34640647     AOna    C    G        0      0        2 
   3  chr3_34640647     ASom    C    G        0      0        2 
   3  chr3_34640647     HCab    C    G        0      0        2 
   3  chr3_34640647     HPrz    C    G        0      0        2 
   3  chr3_34640647     ZBoe    C    G        0      0        2 
   3  chr3_34640647     ZGre    C    G        0      0        2 
   3  chr3_34640647     ZHar    C    G        0      0        2 
   3  chr3_34640647   Sample    C    G        0      0        2 
   3  chr3_34642621     AAsi    A    G        0      0        2 
   3  chr3_34642621     AKia    A    G        0      0        2 
   3  chr3_34642621     AOna    A    G        0      0        2 
   3  chr3_34642621     ASom    A    G        0      0        2 
   3  chr3_34642621     HCab    A    G        0      0        2 
   3  chr3_34642621     HPrz    A    G        0      0        2 
   3  chr3_34642621     ZBoe    A    G      0.5      1        2 
   3  chr3_34642621     ZGre    A    G        0      0        2 
   3  chr3_34642621     ZHar    A    G        0      0        2 
   3  chr3_34642621   Sample    A    G        0      0        2 
   3  chr3_34647821     AAsi    T    C        0      0        2 
   3  chr3_34647821     AKia    T    C        1      2        2 
   3  chr3_34647821     AOna    T    C        0      0        2 
   3  chr3_34647821     ASom    T    C        0      0        2 
   3  chr3_34647821     HCab    T    C        0      0        2 
   3  chr3_34647821     HPrz    T    C        0      0        2 
   3  chr3_34647821     ZBoe    T    C        0      0        2 
   3  chr3_34647821     ZGre    T    C        1      2        2 
   3  chr3_34647821     ZHar    T    C        0      0        2 
   3  chr3_34647821   Sample    T    C        0      0        2 
   3  chr3_34648357     AAsi    T    C        0      0        2 
   3  chr3_34648357     AKia    T    C        1      2        2 
   3  chr3_34648357     AOna    T    C      0.5      1        2 
   3  chr3_34648357     ASom    T    C        0      0        2 
   3  chr3_34648357     HCab    T    C        0      0        2 
   3  chr3_34648357     HPrz    T    C        0      0        2 
   3  chr3_34648357     ZBoe    T    C        0      0        2 
   3  chr3_34648357     ZGre    T    C        0      0        2 
   3  chr3_34648357     ZHar    T    C        0      0        2 
   3  chr3_34648357   Sample    T    C        0      0        2 
   3  chr3_34662188     AAsi    G    T        0      0        2 
   3  chr3_34662188     AKia    G    T        1      2        2 
   3  chr3_34662188     AOna    G    T        0      0        2 
   3  chr3_34662188     ASom    G    T        0      0        2 
   3  chr3_34662188     HCab    G    T        0      0        2 
   3  chr3_34662188     HPrz    G    T        0      0        2 
   3  chr3_34662188     ZBoe    G    T        0      0        2 
   3  chr3_34662188     ZGre    G    T        0      0        2 
   3  chr3_34662188     ZHar    G    T        0      0        2 
   3  chr3_34662188   Sample    G    T        0      0        2 
   3  chr3_34664494     AAsi    A    G        0      0        2 
   3  chr3_34664494     AKia    A    G        1      2        2 
   3  chr3_34664494     AOna    A    G        0      0        2 
   3  chr3_34664494     ASom    A    G        0      0        2 
   3  chr3_34664494     HCab    A    G        0      0        2 
   3  chr3_34664494     HPrz    A    G        0      0        2 
   3  chr3_34664494     ZBoe    A    G        1      2        2 
   3  chr3_34664494     ZGre    A    G        1      2        2 
   3  chr3_34664494     ZHar    A    G        1      2        2 
   3  chr3_34664494   Sample    A    G        0      0        2 
   3  chr3_34665061     AAsi    T    C        0      0        2 
   3  chr3_34665061     AKia    T    C        0      0        2 
   3  chr3_34665061     AOna    T    C        0      0        2 
   3  chr3_34665061     ASom    T    C        0      0        2 
   3  chr3_34665061     HCab    T    C        1      2        2 
   3  chr3_34665061     HPrz    T    C        1      2        2 
   3  chr3_34665061     ZBoe    T    C        0      0        2 
   3  chr3_34665061     ZGre    T    C        0      0        2 
   3  chr3_34665061     ZHar    T    C        0      0        2 
   3  chr3_34665061   Sample    T    C        0      0        2 
   3  chr3_34668901     AAsi    G    T        0      0        2 
   3  chr3_34668901     AKia    G    T        0      0        2 
   3  chr3_34668901     AOna    G    T        0      0        2 
   3  chr3_34668901     ASom    G    T        0      0        2 
   3  chr3_34668901     HCab    G    T        0      0        2 
   3  chr3_34668901     HPrz    G    T        0      0        2 
   3  chr3_34668901     ZBoe    G    T        0      0        2 
   3  chr3_34668901     ZGre    G    T        0      0        2 
   3  chr3_34668901     ZHar    G    T      0.5      1        2 
   3  chr3_34668901   Sample    G    T        0      0        2 
   3  chr3_34669750     AAsi    A    G        0      0        2 
   3  chr3_34669750     AKia    A    G        0      0        2 
   3  chr3_34669750     AOna    A    G        0      0        2 
   3  chr3_34669750     ASom    A    G        0      0        2 
   3  chr3_34669750     HCab    A    G        0      0        2 
   3  chr3_34669750     HPrz    A    G        0      0        2 
   3  chr3_34669750     ZBoe    A    G      0.5      1        2 
   3  chr3_34669750     ZGre    A    G        0      0        2 
   3  chr3_34669750     ZHar    A    G        0      0        2 
   3  chr3_34669750   Sample    A    G        0      0        2 
   3  chr3_34671592     AAsi    C    T        0      0        2 
   3  chr3_34671592     AKia    C    T        0      0        2 
   3  chr3_34671592     AOna    C    T        0      0        2 
   3  chr3_34671592     ASom    C    T        0      0        2 
   3  chr3_34671592     HCab    C    T        1      2        2 
   3  chr3_34671592     HPrz    C    T        1      2        2 
   3  chr3_34671592     ZBoe    C    T        0      0        2 
   3  chr3_34671592     ZGre    C    T        0      0        2 
   3  chr3_34671592     ZHar    C    T        0      0        2 
   3  chr3_34671592   Sample    C    T        0      0        2 
   3  chr3_34676339     AAsi    T    C        0      0        2 
   3  chr3_34676339     AKia    T    C        0      0        2 
   3  chr3_34676339     AOna    T    C        0      0        2 
   3  chr3_34676339     ASom    T    C        0      0        2 
   3  chr3_34676339     HCab    T    C        0      0        2 
   3  chr3_34676339     HPrz    T    C        0      0        2 
   3  chr3_34676339     ZBoe    T    C        0      0        2 
   3  chr3_34676339     ZGre    T    C        0      0        2 
   3  chr3_34676339     ZHar    T    C      0.5      1        2 
   3  chr3_34676339   Sample    T    C        0      0        2 
   3  chr3_34679482     AAsi    T    C        0      0        2 
   3  chr3_34679482     AKia    T    C        0      0        2 
   3  chr3_34679482     AOna    T    C        0      0        2 
   3  chr3_34679482     ASom    T    C        0      0        2 
   3  chr3_34679482     HCab    T    C        0      0        2 
   3  chr3_34679482     HPrz    T    C        0      0        2 
   3  chr3_34679482     ZBoe    T    C      0.5      1        2 
   3  chr3_34679482     ZGre    T    C        0      0        2 
   3  chr3_34679482     ZHar    T    C        0      0        2 
   3  chr3_34679482   Sample    T    C        0      0        2 
   3  chr3_34679812     AAsi    A    G        0      0        2 
   3  chr3_34679812     AKia    A    G        0      0        2 
   3  chr3_34679812     AOna    A    G        0      0        2 
   3  chr3_34679812     ASom    A    G        0      0        2 
   3  chr3_34679812     HCab    A    G        1      2        2 
   3  chr3_34679812     HPrz    A    G        1      2        2 
   3  chr3_34679812     ZBoe    A    G        0      0        2 
   3  chr3_34679812     ZGre    A    G        0      0        2 
   3  chr3_34679812     ZHar    A    G        0      0        2 
   3  chr3_34679812   Sample    A    G        0      0        2 
   3  chr3_34683162     AAsi    A    G        0      0        2 
   3  chr3_34683162     AKia    A    G        0      0        2 
   3  chr3_34683162     AOna    A    G        0      0        2 
   3  chr3_34683162     ASom    A    G        0      0        2 
   3  chr3_34683162     HCab    A    G        0      0        2 
   3  chr3_34683162     HPrz    A    G        0      0        2 
   3  chr3_34683162     ZBoe    A    G        0      0        2 
   3  chr3_34683162     ZGre    A    G        0      0        2 
   3  chr3_34683162     ZHar    A    G      0.5      1        2 
   3  chr3_34683162   Sample    A    G        0      0        2 
   3  chr3_34683421     AAsi    G    A        0      0        2 
   3  chr3_34683421     AKia    G    A        0      0        2 
   3  chr3_34683421     AOna    G    A        1      2        2 
   3  chr3_34683421     ASom    G    A        0      0        2 
   3  chr3_34683421     HCab    G    A        0      0        2 
   3  chr3_34683421     HPrz    G    A        0      0        2 
   3  chr3_34683421     ZBoe    G    A        0      0        2 
   3  chr3_34683421     ZGre    G    A        0      0        2 
   3  chr3_34683421     ZHar    G    A        0      0        2 
   3  chr3_34683421   Sample    G    A        0      0        2 
   3  chr3_34685903     AAsi    C    T        0      0        2 
   3  chr3_34685903     AKia    C    T        1      2        2 
   3  chr3_34685903     AOna    C    T        1      2        2 
   3  chr3_34685903     ASom    C    T        0      0        2 
   3  chr3_34685903     HCab    C    T        0      0        2 
   3  chr3_34685903     HPrz    C    T        0      0        2 
   3  chr3_34685903     ZBoe    C    T        0      0        2 
   3  chr3_34685903     ZGre    C    T        0      0        2 
   3  chr3_34685903     ZHar    C    T        0      0        2 
   3  chr3_34685903   Sample    C    T        0      0        2 
   3  chr3_34686292     AAsi    C    T        0      0        2 
   3  chr3_34686292     AKia    C    T        0      0        2 
   3  chr3_34686292     AOna    C    T        0      0        2 
   3  chr3_34686292     ASom    C    T        0      0        2 
   3  chr3_34686292     HCab    C    T        1      2        2 
   3  chr3_34686292     HPrz    C    T        1      2        2 
   3  chr3_34686292     ZBoe    C    T        0      0        2 
   3  chr3_34686292     ZGre    C    T        0      0        2 
   3  chr3_34686292     ZHar    C    T        0      0        2 
   3  chr3_34686292   Sample    C    T        0      0        2 
   3  chr3_34686974     AAsi    A    G        0      0        2 
   3  chr3_34686974     AKia    A    G        0      0        2 
   3  chr3_34686974     AOna    A    G        0      0        2 
   3  chr3_34686974     ASom    A    G        0      0        2 
   3  chr3_34686974     HCab    A    G        0      0        2 
   3  chr3_34686974     HPrz    A    G      0.5      1        2 
   3  chr3_34686974     ZBoe    A    G        0      0        2 
   3  chr3_34686974     ZGre    A    G        0      0        2 
   3  chr3_34686974     ZHar    A    G        0      0        2 
   3  chr3_34686974   Sample    A    G        0      0        2 
   3  chr3_34692675     AAsi    A    G        0      0        2 
   3  chr3_34692675     AKia    A    G        0      0        2 
   3  chr3_34692675     AOna    A    G        0      0        2 
   3  chr3_34692675     ASom    A    G        0      0        2 
   3  chr3_34692675     HCab    A    G        1      2        2 
   3  chr3_34692675     HPrz    A    G        1      2        2 
   3  chr3_34692675     ZBoe    A    G        0      0        2 
   3  chr3_34692675     ZGre    A    G        0      0        2 
   3  chr3_34692675     ZHar    A    G        0      0        2 
   3  chr3_34692675   Sample    A    G        0      0        2 
   3  chr3_34700348     AAsi    A    C        0      0        2 
   3  chr3_34700348     AKia    A    C        1      2        2 
   3  chr3_34700348     AOna    A    C        0      0        2 
   3  chr3_34700348     ASom    A    C        0      0        2 
   3  chr3_34700348     HCab    A    C        0      0        2 
   3  chr3_34700348     HPrz    A    C        0      0        2 
   3  chr3_34700348     ZBoe    A    C        0      0        2 
   3  chr3_34700348     ZGre    A    C        0      0        2 
   3  chr3_34700348     ZHar    A    C        0      0        2 
   3  chr3_34700348   Sample    A    C        0      0        2 
   3  chr3_34709021     AAsi    C    G        0      0        2 
   3  chr3_34709021     AKia    C    G        0      0        2 
   3  chr3_34709021     AOna    C    G        0      0        2 
   3  chr3_34709021     ASom    C    G        0      0        2 
   3  chr3_34709021     HCab    C    G        1      2        2 
   3  chr3_34709021     HPrz    C    G        1      2        2 
   3  chr3_34709021     ZBoe    C    G        0      0        2 
   3  chr3_34709021     ZGre    C    G        0      0        2 
   3  chr3_34709021     ZHar    C    G        0      0        2 
   3  chr3_34709021   Sample    C    G        0      0        2 
   3  chr3_34710906     AAsi    A    G        0      0        2 
   3  chr3_34710906     AKia    A    G        0      0        2 
   3  chr3_34710906     AOna    A    G        0      0        2 
   3  chr3_34710906     ASom    A    G        0      0        2 
   3  chr3_34710906     HCab    A    G        1      2        2 
   3  chr3_34710906     HPrz    A    G        1      2        2 
   3  chr3_34710906     ZBoe    A    G        0      0        2 
   3  chr3_34710906     ZGre    A    G        0      0        2 
   3  chr3_34710906     ZHar    A    G        0      0        2 
   3  chr3_34710906   Sample    A    G        0      0        2 
   3  chr3_34712171     AAsi    A    G        0      0        2 
   3  chr3_34712171     AKia    A    G        0      0        2 
   3  chr3_34712171     AOna    A    G        0      0        2 
   3  chr3_34712171     ASom    A    G        1      2        2 
   3  chr3_34712171     HCab    A    G        0      0        2 
   3  chr3_34712171     HPrz    A    G        0      0        2 
   3  chr3_34712171     ZBoe    A    G        0      0        2 
   3  chr3_34712171     ZGre    A    G        0      0        2 
   3  chr3_34712171     ZHar    A    G        0      0        2 
   3  chr3_34712171   Sample    A    G        0      0        2 
   3  chr3_34715912     AAsi    C    T        0      0        2 
   3  chr3_34715912     AKia    C    T        1      2        2 
   3  chr3_34715912     AOna    C    T        1      2        2 
   3  chr3_34715912     ASom    C    T        0      0        2 
   3  chr3_34715912     HCab    C    T        0      0        2 
   3  chr3_34715912     HPrz    C    T        0      0        2 
   3  chr3_34715912     ZBoe    C    T        0      0        2 
   3  chr3_34715912     ZGre    C    T        0      0        2 
   3  chr3_34715912     ZHar    C    T        0      0        2 
   3  chr3_34715912   Sample    C    T        0      0        2 
   3  chr3_34722439     AAsi    T    C        0      0        2 
   3  chr3_34722439     AKia    T    C        0      0        2 
   3  chr3_34722439     AOna    T    C        0      0        2 
   3  chr3_34722439     ASom    T    C        0      0        2 
   3  chr3_34722439     HCab    T    C        0      0        2 
   3  chr3_34722439     HPrz    T    C        0      0        2 
   3  chr3_34722439     ZBoe    T    C        0      0        2 
   3  chr3_34722439     ZGre    T    C        0      0        2 
   3  chr3_34722439     ZHar    T    C        1      2        2 
   3  chr3_34722439   Sample    T    C        0      0        2 
   3  chr3_34728000     AAsi    C    T        0      0        2 
   3  chr3_34728000     AKia    C    T        0      0        2 
   3  chr3_34728000     AOna    C    T        0      0        2 
   3  chr3_34728000     ASom    C    T        0      0        2 
   3  chr3_34728000     HCab    C    T        0      0        2 
   3  chr3_34728000     HPrz    C    T      0.5      1        2 
   3  chr3_34728000     ZBoe    C    T        0      0        2 
   3  chr3_34728000     ZGre    C    T        0      0        2 
   3  chr3_34728000     ZHar    C    T        0      0        2 
   3  chr3_34728000   Sample    C    T        0      0        2 
   3  chr3_34736881     AAsi    C    A        0      0        2 
   3  chr3_34736881     AKia    C    A        0      0        2 
   3  chr3_34736881     AOna    C    A      0.5      1        2 
   3  chr3_34736881     ASom    C    A        0      0        2 
   3  chr3_34736881     HCab    C    A        0      0        2 
   3  chr3_34736881     HPrz    C    A        0      0        2 
   3  chr3_34736881     ZBoe    C    A        0      0        2 
   3  chr3_34736881     ZGre    C    A        0      0        2 
   3  chr3_34736881     ZHar    C    A        0      0        2 
   3  chr3_34736881   Sample    C    A        0      0        2 
   3  chr3_34738348     AAsi    T    C        1      2        2 
   3  chr3_34738348     AKia    T    C        0      0        2 
   3  chr3_34738348     AOna    T    C        0      0        2 
   3  chr3_34738348     ASom    T    C        1      2        2 
   3  chr3_34738348     HCab    T    C        0      0        2 
   3  chr3_34738348     HPrz    T    C        0      0        2 
   3  chr3_34738348     ZBoe    T    C        0      0        2 
   3  chr3_34738348     ZGre    T    C        0      0        2 
   3  chr3_34738348     ZHar    T    C        0      0        2 
   3  chr3_34738348   Sample    T    C        1      2        2 
   3  chr3_34739444     AAsi    C    A        0      0        2 
   3  chr3_34739444     AKia    C    A        0      0        2 
   3  chr3_34739444     AOna    C    A        0      0        2 
   3  chr3_34739444     ASom    C    A        0      0        2 
   3  chr3_34739444     HCab    C    A        1      2        2 
   3  chr3_34739444     HPrz    C    A        1      2        2 
   3  chr3_34739444     ZBoe    C    A        0      0        2 
   3  chr3_34739444     ZGre    C    A        0      0        2 
   3  chr3_34739444     ZHar    C    A        0      0        2 
   3  chr3_34739444   Sample    C    A        0      0        2 
   3  chr3_34747041     AAsi    A    G        0      0        2 
   3  chr3_34747041     AKia    A    G        0      0        2 
   3  chr3_34747041     AOna    A    G      0.5      1        2 
   3  chr3_34747041     ASom    A    G        0      0        2 
   3  chr3_34747041     HCab    A    G        0      0        2 
   3  chr3_34747041     HPrz    A    G        0      0        2 
   3  chr3_34747041     ZBoe    A    G        0      0        2 
   3  chr3_34747041     ZGre    A    G        0      0        2 
   3  chr3_34747041     ZHar    A    G        0      0        2 
   3  chr3_34747041   Sample    A    G        0      0        2 
   3  chr3_34749059     AAsi    A    C        0      0        2 
   3  chr3_34749059     AKia    A    C        0      0        2 
   3  chr3_34749059     AOna    A    C        0      0        2 
   3  chr3_34749059     ASom    A    C        0      0        2 
   3  chr3_34749059     HCab    A    C        1      2        2 
   3  chr3_34749059     HPrz    A    C      0.5      1        2 
   3  chr3_34749059     ZBoe    A    C        0      0        2 
   3  chr3_34749059     ZGre    A    C        0      0        2 
   3  chr3_34749059     ZHar    A    C        0      0        2 
   3  chr3_34749059   Sample    A    C        0      0        2 
   3  chr3_34749113     AAsi    C    T        0      0        2 
   3  chr3_34749113     AKia    C    T        0      0        2 
   3  chr3_34749113     AOna    C    T        0      0        2 
   3  chr3_34749113     ASom    C    T        0      0        2 
   3  chr3_34749113     HCab    C    T        1      2        2 
   3  chr3_34749113     HPrz    C    T        1      2        2 
   3  chr3_34749113     ZBoe    C    T        0      0        2 
   3  chr3_34749113     ZGre    C    T        0      0        2 
   3  chr3_34749113     ZHar    C    T        0      0        2 
   3  chr3_34749113   Sample    C    T        0      0        2 
   3  chr3_34752956     AAsi    T    C        0      0        2 
   3  chr3_34752956     AKia    T    C        0      0        2 
   3  chr3_34752956     AOna    T    C        0      0        2 
   3  chr3_34752956     ASom    T    C        0      0        2 
   3  chr3_34752956     HCab    T    C        0      0        2 
   3  chr3_34752956     HPrz    T    C      0.5      1        2 
   3  chr3_34752956     ZBoe    T    C        0      0        2 
   3  chr3_34752956     ZGre    T    C        0      0        2 
   3  chr3_34752956     ZHar    T    C        0      0        2 
   3  chr3_34752956   Sample    T    C        0      0        2 
   3  chr3_34763476     AAsi    C    A        0      0        2 
   3  chr3_34763476     AKia    C    A        0      0        2 
   3  chr3_34763476     AOna    C    A        0      0        2 
   3  chr3_34763476     ASom    C    A        0      0        2 
   3  chr3_34763476     HCab    C    A        1      2        2 
   3  chr3_34763476     HPrz    C    A        1      2        2 
   3  chr3_34763476     ZBoe    C    A        0      0        2 
   3  chr3_34763476     ZGre    C    A        0      0        2 
   3  chr3_34763476     ZHar    C    A        0      0        2 
   3  chr3_34763476   Sample    C    A        0      0        2 
   3  chr3_34765075     AAsi    T    C        0      0        2 
   3  chr3_34765075     AKia    T    C        0      0        2 
   3  chr3_34765075     AOna    T    C        0      0        2 
   3  chr3_34765075     ASom    T    C        0      0        2 
   3  chr3_34765075     HCab    T    C        0      0        2 
   3  chr3_34765075     HPrz    T    C        0      0        2 
   3  chr3_34765075     ZBoe    T    C        0      0        2 
   3  chr3_34765075     ZGre    T    C        0      0        2 
   3  chr3_34765075     ZHar    T    C      0.5      1        2 
   3  chr3_34765075   Sample    T    C        0      0        2 
   3  chr3_34766652     AAsi    A    C        1      2        2 
   3  chr3_34766652     AKia    A    C        0      0        2 
   3  chr3_34766652     AOna    A    C        0      0        2 
   3  chr3_34766652     ASom    A    C        1      2        2 
   3  chr3_34766652     HCab    A    C        0      0        2 
   3  chr3_34766652     HPrz    A    C        0      0        2 
   3  chr3_34766652     ZBoe    A    C        0      0        2 
   3  chr3_34766652     ZGre    A    C        0      0        2 
   3  chr3_34766652     ZHar    A    C        0      0        2 
   3  chr3_34766652   Sample    A    C        1      2        2 
   3  chr3_34772071     AAsi    A    G        0      0        2 
   3  chr3_34772071     AKia    A    G        0      0        2 
   3  chr3_34772071     AOna    A    G        0      0        2 
   3  chr3_34772071     ASom    A    G        0      0        2 
   3  chr3_34772071     HCab    A    G        1      2        2 
   3  chr3_34772071     HPrz    A    G        1      2        2 
   3  chr3_34772071     ZBoe    A    G        0      0        2 
   3  chr3_34772071     ZGre    A    G        0      0        2 
   3  chr3_34772071     ZHar    A    G        0      0        2 
   3  chr3_34772071   Sample    A    G        0      0        2 
   3  chr3_34772880     AAsi    C    G        0      0        2 
   3  chr3_34772880     AKia    C    G        1      2        2 
   3  chr3_34772880     AOna    C    G        1      2        2 
   3  chr3_34772880     ASom    C    G        0      0        2 
   3  chr3_34772880     HCab    C    G        0      0        2 
   3  chr3_34772880     HPrz    C    G        0      0        2 
   3  chr3_34772880     ZBoe    C    G        0      0        2 
   3  chr3_34772880     ZGre    C    G        0      0        2 
   3  chr3_34772880     ZHar    C    G        0      0        2 
   3  chr3_34772880   Sample    C    G        0      0        2 
   3  chr3_34780528     AAsi    C    T        0      0        2 
   3  chr3_34780528     AKia    C    T        0      0        2 
   3  chr3_34780528     AOna    C    T        0      0        2 
   3  chr3_34780528     ASom    C    T        0      0        2 
   3  chr3_34780528     HCab    C    T        1      2        2 
   3  chr3_34780528     HPrz    C    T        1      2        2 
   3  chr3_34780528     ZBoe    C    T        0      0        2 
   3  chr3_34780528     ZGre    C    T        0      0        2 
   3  chr3_34780528     ZHar    C    T        0      0        2 
   3  chr3_34780528   Sample    C    T        0      0        2 
   3  chr3_34799586     AAsi    G    A        0      0        2 
   3  chr3_34799586     AKia    G    A        0      0        2 
   3  chr3_34799586     AOna    G    A        0      0        2 
   3  chr3_34799586     ASom    G    A        0      0        2 
   3  chr3_34799586     HCab    G    A        1      2        2 
   3  chr3_34799586     HPrz    G    A        1      2        2 
   3  chr3_34799586     ZBoe    G    A        0      0        2 
   3  chr3_34799586     ZGre    G    A        0      0        2 
   3  chr3_34799586     ZHar    G    A        0      0        2 
   3  chr3_34799586   Sample    G    A        0      0        2 
   3  chr3_34804784     AAsi    T    C        0      0        2 
   3  chr3_34804784     AKia    T    C        0      0        2 
   3  chr3_34804784     AOna    T    C        0      0        2 
   3  chr3_34804784     ASom    T    C        0      0        2 
   3  chr3_34804784     HCab    T    C        1      2        2 
   3  chr3_34804784     HPrz    T    C        1      2        2 
   3  chr3_34804784     ZBoe    T    C        0      0        2 
   3  chr3_34804784     ZGre    T    C        0      0        2 
   3  chr3_34804784     ZHar    T    C        0      0        2 
   3  chr3_34804784   Sample    T    C        0      0        2 
   3  chr3_34805866     AAsi    G    T        1      2        2 
   3  chr3_34805866     AKia    G    T        0      0        2 
   3  chr3_34805866     AOna    G    T        0      0        2 
   3  chr3_34805866     ASom    G    T        1      2        2 
   3  chr3_34805866     HCab    G    T        0      0        2 
   3  chr3_34805866     HPrz    G    T        0      0        2 
   3  chr3_34805866     ZBoe    G    T        0      0        2 
   3  chr3_34805866     ZGre    G    T        0      0        2 
   3  chr3_34805866     ZHar    G    T        0      0        2 
   3  chr3_34805866   Sample    G    T        1      2        2 
   3  chr3_34810753     AAsi    C    G        0      0        2 
   3  chr3_34810753     AKia    C    G        0      0        2 
   3  chr3_34810753     AOna    C    G        0      0        2 
   3  chr3_34810753     ASom    C    G        0      0        2 
   3  chr3_34810753     HCab    C    G        0      0        2 
   3  chr3_34810753     HPrz    C    G        0      0        2 
   3  chr3_34810753     ZBoe    C    G        1      2        2 
   3  chr3_34810753     ZGre    C    G        0      0        2 
   3  chr3_34810753     ZHar    C    G        0      0        2 
   3  chr3_34810753   Sample    C    G        0      0        2 
   3  chr3_34813019     AAsi    T    C        0      0        2 
   3  chr3_34813019     AKia    T    C        0      0        2 
   3  chr3_34813019     AOna    T    C        0      0        2 
   3  chr3_34813019     ASom    T    C        0      0        2 
   3  chr3_34813019     HCab    T    C        0      0        2 
   3  chr3_34813019     HPrz    T    C        0      0        2 
   3  chr3_34813019     ZBoe    T    C        0      0        2 
   3  chr3_34813019     ZGre    T    C        0      0        2 
   3  chr3_34813019     ZHar    T    C      0.5      1        2 
   3  chr3_34813019   Sample    T    C        0      0        2 
   3  chr3_34813527     AAsi    T    G        0      0        2 
   3  chr3_34813527     AKia    T    G        0      0        2 
   3  chr3_34813527     AOna    T    G        0      0        2 
   3  chr3_34813527     ASom    T    G        0      0        2 
   3  chr3_34813527     HCab    T    G        0      0        2 
   3  chr3_34813527     HPrz    T    G        0      0        2 
   3  chr3_34813527     ZBoe    T    G        0      0        2 
   3  chr3_34813527     ZGre    T    G        0      0        2 
   3  chr3_34813527     ZHar    T    G        1      2        2 
   3  chr3_34813527   Sample    T    G        0      0        2 
   3  chr3_34813734     AAsi    G    T        1      2        2 
   3  chr3_34813734     AKia    G    T        1      2        2 
   3  chr3_34813734     AOna    G    T        1      2        2 
   3  chr3_34813734     ASom    G    T        1      2        2 
   3  chr3_34813734     HCab    G    T        0      0        2 
   3  chr3_34813734     HPrz    G    T        0      0        2 
   3  chr3_34813734     ZBoe    G    T        0      0        2 
   3  chr3_34813734     ZGre    G    T        0      0        2 
   3  chr3_34813734     ZHar    G    T        0      0        2 
   3  chr3_34813734   Sample    G    T        1      2        2 
   3  chr3_34818309     AAsi    T    C        0      0        2 
   3  chr3_34818309     AKia    T    C        0      0        2 
   3  chr3_34818309     AOna    T    C        0      0        2 
   3  chr3_34818309     ASom    T    C        0      0        2 
   3  chr3_34818309     HCab    T    C        1      2        2 
   3  chr3_34818309     HPrz    T    C      0.5      1        2 
   3  chr3_34818309     ZBoe    T    C        0      0        2 
   3  chr3_34818309     ZGre    T    C        0      0        2 
   3  chr3_34818309     ZHar    T    C        0      0        2 
   3  chr3_34818309   Sample    T    C        0      0        2 
   3  chr3_34818880     AAsi    A    G        1      2        2 
   3  chr3_34818880     AKia    A    G        0      0        2 
   3  chr3_34818880     AOna    A    G        0      0        2 
   3  chr3_34818880     ASom    A    G        1      2        2 
   3  chr3_34818880     HCab    A    G        0      0        2 
   3  chr3_34818880     HPrz    A    G        0      0        2 
   3  chr3_34818880     ZBoe    A    G        0      0        2 
   3  chr3_34818880     ZGre    A    G        0      0        2 
   3  chr3_34818880     ZHar    A    G        0      0        2 
   3  chr3_34818880   Sample    A    G        1      2        2 
   3  chr3_34819215     AAsi    A    C        0      0        2 
   3  chr3_34819215     AKia    A    C        0      0        2 
   3  chr3_34819215     AOna    A    C      0.5      1        2 
   3  chr3_34819215     ASom    A    C        0      0        2 
   3  chr3_34819215     HCab    A    C        0      0        2 
   3  chr3_34819215     HPrz    A    C        0      0        2 
   3  chr3_34819215     ZBoe    A    C        0      0        2 
   3  chr3_34819215     ZGre    A    C        0      0        2 
   3  chr3_34819215     ZHar    A    C        0      0        2 
   3  chr3_34819215   Sample    A    C        0      0        2 
   3  chr3_34819304     AAsi    A    G        0      0        2 
   3  chr3_34819304     AKia    A    G        0      0        2 
   3  chr3_34819304     AOna    A    G        0      0        2 
   3  chr3_34819304     ASom    A    G        0      0        2 
   3  chr3_34819304     HCab    A    G        1      2        2 
   3  chr3_34819304     HPrz    A    G        1      2        2 
   3  chr3_34819304     ZBoe    A    G        0      0        2 
   3  chr3_34819304     ZGre    A    G        0      0        2 
   3  chr3_34819304     ZHar    A    G        0      0        2 
   3  chr3_34819304   Sample    A    G        0      0        2 
   3  chr3_34822753     AAsi    G    T        0      0        2 
   3  chr3_34822753     AKia    G    T        1      2        2 
   3  chr3_34822753     AOna    G    T      0.5      1        2 
   3  chr3_34822753     ASom    G    T        0      0        2 
   3  chr3_34822753     HCab    G    T        0      0        2 
   3  chr3_34822753     HPrz    G    T        0      0        2 
   3  chr3_34822753     ZBoe    G    T        0      0        2 
   3  chr3_34822753     ZGre    G    T        0      0        2 
   3  chr3_34822753     ZHar    G    T        0      0        2 
   3  chr3_34822753   Sample    G    T        0      0        2 
   3  chr3_34823293     AAsi    T    C        0      0        2 
   3  chr3_34823293     AKia    T    C        0      0        2 
   3  chr3_34823293     AOna    T    C        0      0        2 
   3  chr3_34823293     ASom    T    C        0      0        2 
   3  chr3_34823293     HCab    T    C        0      0        2 
   3  chr3_34823293     HPrz    T    C        0      0        2 
   3  chr3_34823293     ZBoe    T    C      0.5      1        2 
   3  chr3_34823293     ZGre    T    C        0      0        2 
   3  chr3_34823293     ZHar    T    C        1      2        2 
   3  chr3_34823293   Sample    T    C        0      0        2 
   3  chr3_34823407     AAsi    G    A        0      0        2 
   3  chr3_34823407     AKia    G    A        0      0        2 
   3  chr3_34823407     AOna    G    A        0      0        2 
   3  chr3_34823407     ASom    G    A        0      0        2 
   3  chr3_34823407     HCab    G    A        1      2        2 
   3  chr3_34823407     HPrz    G    A        1      2        2 
   3  chr3_34823407     ZBoe    G    A        0      0        2 
   3  chr3_34823407     ZGre    G    A        0      0        2 
   3  chr3_34823407     ZHar    G    A        0      0        2 
   3  chr3_34823407   Sample    G    A        0      0        2 
   3  chr3_34831076     AAsi    C    A        0      0        2 
   3  chr3_34831076     AKia    C    A        0      0        2 
   3  chr3_34831076     AOna    C    A        0      0        2 
   3  chr3_34831076     ASom    C    A        0      0        2 
   3  chr3_34831076     HCab    C    A        0      0        2 
   3  chr3_34831076     HPrz    C    A        0      0        2 
   3  chr3_34831076     ZBoe    C    A      0.5      1        2 
   3  chr3_34831076     ZGre    C    A        0      0        2 
   3  chr3_34831076     ZHar    C    A        0      0        2 
   3  chr3_34831076   Sample    C    A        0      0        2 
   3  chr3_34835922     AAsi    A    G        0      0        2 
   3  chr3_34835922     AKia    A    G        1      2        2 
   3  chr3_34835922     AOna    A    G        0      0        2 
   3  chr3_34835922     ASom    A    G        0      0        2 
   3  chr3_34835922     HCab    A    G        0      0        2 
   3  chr3_34835922     HPrz    A    G        0      0        2 
   3  chr3_34835922     ZBoe    A    G        0      0        2 
   3  chr3_34835922     ZGre    A    G        0      0        2 
   3  chr3_34835922     ZHar    A    G        0      0        2 
   3  chr3_34835922   Sample    A    G        0      0        2 
   3  chr3_34841008     AAsi    G    A        0      0        2 
   3  chr3_34841008     AKia    G    A        0      0        2 
   3  chr3_34841008     AOna    G    A        0      0        2 
   3  chr3_34841008     ASom    G    A        0      0        2 
   3  chr3_34841008     HCab    G    A        1      2        2 
   3  chr3_34841008     HPrz    G    A        1      2        2 
   3  chr3_34841008     ZBoe    G    A        0      0        2 
   3  chr3_34841008     ZGre    G    A        0      0        2 
   3  chr3_34841008     ZHar    G    A        0      0        2 
   3  chr3_34841008   Sample    G    A        0      0        2 
   3  chr3_34848824     AAsi    T    C        0      0        2 
   3  chr3_34848824     AKia    T    C        0      0        2 
   3  chr3_34848824     AOna    T    C        0      0        2 
   3  chr3_34848824     ASom    T    C        0      0        2 
   3  chr3_34848824     HCab    T    C        0      0        2 
   3  chr3_34848824     HPrz    T    C        0      0        2 
   3  chr3_34848824     ZBoe    T    C      0.5      1        2 
   3  chr3_34848824     ZGre    T    C        0      0        2 
   3  chr3_34848824     ZHar    T    C        0      0        2 
   3  chr3_34848824   Sample    T    C        0      0        2 
   3  chr3_34850932     AAsi    C    A        0      0        2 
   3  chr3_34850932     AKia    C    A        0      0        2 
   3  chr3_34850932     AOna    C    A        0      0        2 
   3  chr3_34850932     ASom    C    A        0      0        2 
   3  chr3_34850932     HCab    C    A        1      2        2 
   3  chr3_34850932     HPrz    C    A        1      2        2 
   3  chr3_34850932     ZBoe    C    A        0      0        2 
   3  chr3_34850932     ZGre    C    A        0      0        2 
   3  chr3_34850932     ZHar    C    A        0      0        2 
   3  chr3_34850932   Sample    C    A        0      0        2 
   3  chr3_34851555     AAsi    C    T        0      0        2 
   3  chr3_34851555     AKia    C    T        0      0        2 
   3  chr3_34851555     AOna    C    T        0      0        2 
   3  chr3_34851555     ASom    C    T        0      0        2 
   3  chr3_34851555     HCab    C    T        0      0        2 
   3  chr3_34851555     HPrz    C    T        0      0        2 
   3  chr3_34851555     ZBoe    C    T        0      0        2 
   3  chr3_34851555     ZGre    C    T        0      0        2 
   3  chr3_34851555     ZHar    C    T      0.5      1        2 
   3  chr3_34851555   Sample    C    T        0      0        2 
   3  chr3_34853356     AAsi    C    G        0      0        2 
   3  chr3_34853356     AKia    C    G        0      0        2 
   3  chr3_34853356     AOna    C    G        0      0        2 
   3  chr3_34853356     ASom    C    G        0      0        2 
   3  chr3_34853356     HCab    C    G        0      0        2 
   3  chr3_34853356     HPrz    C    G        0      0        2 
   3  chr3_34853356     ZBoe    C    G        1      2        2 
   3  chr3_34853356     ZGre    C    G        0      0        2 
   3  chr3_34853356     ZHar    C    G        0      0        2 
   3  chr3_34853356   Sample    C    G        0      0        2 
   3  chr3_34853970     AAsi    A    C        0      0        2 
   3  chr3_34853970     AKia    A    C        0      0        2 
   3  chr3_34853970     AOna    A    C        0      0        2 
   3  chr3_34853970     ASom    A    C        1      2        2 
   3  chr3_34853970     HCab    A    C        0      0        2 
   3  chr3_34853970     HPrz    A    C        0      0        2 
   3  chr3_34853970     ZBoe    A    C        0      0        2 
   3  chr3_34853970     ZGre    A    C        0      0        2 
   3  chr3_34853970     ZHar    A    C        0      0        2 
   3  chr3_34853970   Sample    A    C        0      0        2 
   3  chr3_34857680     AAsi    T    C        0      0        2 
   3  chr3_34857680     AKia    T    C        1      2        2 
   3  chr3_34857680     AOna    T    C        0      0        2 
   3  chr3_34857680     ASom    T    C        0      0        2 
   3  chr3_34857680     HCab    T    C        0      0        2 
   3  chr3_34857680     HPrz    T    C        0      0        2 
   3  chr3_34857680     ZBoe    T    C        0      0        2 
   3  chr3_34857680     ZGre    T    C        0      0        2 
   3  chr3_34857680     ZHar    T    C        0      0        2 
   3  chr3_34857680   Sample    T    C        0      0        2 
   3  chr3_34862813     AAsi    C    A        0      0        2 
   3  chr3_34862813     AKia    C    A        0      0        2 
   3  chr3_34862813     AOna    C    A        0      0        2 
   3  chr3_34862813     ASom    C    A        0      0        2 
   3  chr3_34862813     HCab    C    A        1      2        2 
   3  chr3_34862813     HPrz    C    A        1      2        2 
   3  chr3_34862813     ZBoe    C    A        0      0        2 
   3  chr3_34862813     ZGre    C    A        0      0        2 
   3  chr3_34862813     ZHar    C    A        0      0        2 
   3  chr3_34862813   Sample    C    A        0      0        2 
   3  chr3_34871794     AAsi    G    T        0      0        2 
   3  chr3_34871794     AKia    G    T        0      0        2 
   3  chr3_34871794     AOna    G    T        0      0        2 
   3  chr3_34871794     ASom    G    T        0      0        2 
   3  chr3_34871794     HCab    G    T        1      2        2 
   3  chr3_34871794     HPrz    G    T        1      2        2 
   3  chr3_34871794     ZBoe    G    T        0      0        2 
   3  chr3_34871794     ZGre    G    T        0      0        2 
   3  chr3_34871794     ZHar    G    T        0      0        2 
   3  chr3_34871794   Sample    G    T        0      0        2 
   3  chr3_34878544     AAsi    A    G        0      0        2 
   3  chr3_34878544     AKia    A    G      0.5      1        2 
   3  chr3_34878544     AOna    A    G      0.5      1        2 
   3  chr3_34878544     ASom    A    G        0      0        2 
   3  chr3_34878544     HCab    A    G        0      0        2 
   3  chr3_34878544     HPrz    A    G        0      0        2 
   3  chr3_34878544     ZBoe    A    G        0      0        2 
   3  chr3_34878544     ZGre    A    G        0      0        2 
   3  chr3_34878544     ZHar    A    G        0      0        2 
   3  chr3_34878544   Sample    A    G        0      0        2 
   3  chr3_34881775     AAsi    A    C        1      2        2 
   3  chr3_34881775     AKia    A    C        0      0        2 
   3  chr3_34881775     AOna    A    C        0      0        2 
   3  chr3_34881775     ASom    A    C        1      2        2 
   3  chr3_34881775     HCab    A    C        0      0        2 
   3  chr3_34881775     HPrz    A    C        0      0        2 
   3  chr3_34881775     ZBoe    A    C        0      0        2 
   3  chr3_34881775     ZGre    A    C        0      0        2 
   3  chr3_34881775     ZHar    A    C        0      0        2 
   3  chr3_34881775   Sample    A    C        1      2        2 
   3  chr3_34893378     AAsi    A    G        0      0        2 
   3  chr3_34893378     AKia    A    G        0      0        2 
   3  chr3_34893378     AOna    A    G        0      0        2 
   3  chr3_34893378     ASom    A    G        0      0        2 
   3  chr3_34893378     HCab    A    G        0      0        2 
   3  chr3_34893378     HPrz    A    G        0      0        2 
   3  chr3_34893378     ZBoe    A    G      0.5      1        2 
   3  chr3_34893378     ZGre    A    G        0      0        2 
   3  chr3_34893378     ZHar    A    G        0      0        2 
   3  chr3_34893378   Sample    A    G        0      0        2 
   3  chr3_35053048     AAsi    A    G        0      0        2 
   3  chr3_35053048     AKia    A    G        0      0        2 
   3  chr3_35053048     AOna    A    G        0      0        2 
   3  chr3_35053048     ASom    A    G        0      0        2 
   3  chr3_35053048     HCab    A    G        0      0        2 
   3  chr3_35053048     HPrz    A    G        0      0        2 
   3  chr3_35053048     ZBoe    A    G        0      0        2 
   3  chr3_35053048     ZGre    A    G        1      2        2 
   3  chr3_35053048     ZHar    A    G        0      0        2 
   3  chr3_35053048   Sample    A    G        0      0        2 
   3  chr3_35055613     AAsi    A    G      0.5      1        2 
   3  chr3_35055613     AKia    A    G        0      0        2 
   3  chr3_35055613     AOna    A    G        0      0        2 
   3  chr3_35055613     ASom    A    G        1      2        2 
   3  chr3_35055613     HCab    A    G        0      0        2 
   3  chr3_35055613     HPrz    A    G        0      0        2 
   3  chr3_35055613     ZBoe    A    G        0      0        2 
   3  chr3_35055613     ZGre    A    G        0      0        2 
   3  chr3_35055613     ZHar    A    G        0      0        2 
   3  chr3_35055613   Sample    A    G        1      2        2 
   3  chr3_35055827     AAsi    G    T        0      0        2 
   3  chr3_35055827     AKia    G    T        0      0        2 
   3  chr3_35055827     AOna    G    T        0      0        2 
   3  chr3_35055827     ASom    G    T        0      0        2 
   3  chr3_35055827     HCab    G    T        0      0        2 
   3  chr3_35055827     HPrz    G    T        0      0        2 
   3  chr3_35055827     ZBoe    G    T      0.5      1        2 
   3  chr3_35055827     ZGre    G    T        0      0        2 
   3  chr3_35055827     ZHar    G    T        0      0        2 
   3  chr3_35055827   Sample    G    T        0      0        2 
   3  chr3_35056612     AAsi    A    G        0      0        2 
   3  chr3_35056612     AKia    A    G        0      0        2 
   3  chr3_35056612     AOna    A    G        0      0        2 
   3  chr3_35056612     ASom    A    G        0      0        2 
   3  chr3_35056612     HCab    A    G        0      0        2 
   3  chr3_35056612     HPrz    A    G        0      0        2 
   3  chr3_35056612     ZBoe    A    G        0      0        2 
   3  chr3_35056612     ZGre    A    G      0.5      1        2 
   3  chr3_35056612     ZHar    A    G        0      0        2 
   3  chr3_35056612   Sample    A    G        0      0        2 
   3  chr3_35056770     AAsi    A    C      0.5      1        2 
   3  chr3_35056770     AKia    A    C        0      0        2 
   3  chr3_35056770     AOna    A    C        0      0        2 
   3  chr3_35056770     ASom    A    C        0      0        2 
   3  chr3_35056770     HCab    A    C        0      0        2 
   3  chr3_35056770     HPrz    A    C        0      0        2 
   3  chr3_35056770     ZBoe    A    C        0      0        2 
   3  chr3_35056770     ZGre    A    C        0      0        2 
   3  chr3_35056770     ZHar    A    C        0      0        2 
   3  chr3_35056770   Sample    A    C        0      0        2 
   3  chr3_35062496     AAsi    A    G        0      0        2 
   3  chr3_35062496     AKia    A    G        0      0        2 
   3  chr3_35062496     AOna    A    G        0      0        2 
   3  chr3_35062496     ASom    A    G        0      0        2 
   3  chr3_35062496     HCab    A    G        0      0        2 
   3  chr3_35062496     HPrz    A    G        0      0        2 
   3  chr3_35062496     ZBoe    A    G        1      2        2 
   3  chr3_35062496     ZGre    A    G        0      0        2 
   3  chr3_35062496     ZHar    A    G        0      0        2 
   3  chr3_35062496   Sample    A    G        0      0        2 
   3  chr3_35075816     AAsi    G    C        0      0        2 
   3  chr3_35075816     AKia    G    C        0      0        2 
   3  chr3_35075816     AOna    G    C        0      0        2 
   3  chr3_35075816     ASom    G    C        0      0        2 
   3  chr3_35075816     HCab    G    C        0      0        2 
   3  chr3_35075816     HPrz    G    C        0      0        2 
   3  chr3_35075816     ZBoe    G    C        1      2        2 
   3  chr3_35075816     ZGre    G    C        1      2        2 
   3  chr3_35075816     ZHar    G    C        0      0        2 
   3  chr3_35075816   Sample    G    C        0      0        2 
   3  chr3_35076495     AAsi    T    C        0      0        2 
   3  chr3_35076495     AKia    T    C        0      0        2 
   3  chr3_35076495     AOna    T    C      0.5      1        2 
   3  chr3_35076495     ASom    T    C        0      0        2 
   3  chr3_35076495     HCab    T    C        0      0        2 
   3  chr3_35076495     HPrz    T    C        0      0        2 
   3  chr3_35076495     ZBoe    T    C        0      0        2 
   3  chr3_35076495     ZGre    T    C        0      0        2 
   3  chr3_35076495     ZHar    T    C        0      0        2 
   3  chr3_35076495   Sample    T    C        0      0        2 
   3  chr3_35077646     AAsi    T    C        0      0        2 
   3  chr3_35077646     AKia    T    C        0      0        2 
   3  chr3_35077646     AOna    T    C        0      0        2 
   3  chr3_35077646     ASom    T    C        0      0        2 
   3  chr3_35077646     HCab    T    C        0      0        2 
   3  chr3_35077646     HPrz    T    C        0      0        2 
   3  chr3_35077646     ZBoe    T    C        1      2        2 
   3  chr3_35077646     ZGre    T    C        1      2        2 
   3  chr3_35077646     ZHar    T    C        0      0        2 
   3  chr3_35077646   Sample    T    C        1      2        2 
   3  chr3_35079430     AAsi    C    A        0      0        2 
   3  chr3_35079430     AKia    C    A        1      2        2 
   3  chr3_35079430     AOna    C    A      0.5      1        2 
   3  chr3_35079430     ASom    C    A        0      0        2 
   3  chr3_35079430     HCab    C    A        0      0        2 
   3  chr3_35079430     HPrz    C    A        0      0        2 
   3  chr3_35079430     ZBoe    C    A        0      0        2 
   3  chr3_35079430     ZGre    C    A        0      0        2 
   3  chr3_35079430     ZHar    C    A        0      0        2 
   3  chr3_35079430   Sample    C    A        0      0        2 
   3  chr3_35084101     AAsi    A    G        0      0        2 
   3  chr3_35084101     AKia    A    G        0      0        2 
   3  chr3_35084101     AOna    A    G        0      0        2 
   3  chr3_35084101     ASom    A    G        0      0        2 
   3  chr3_35084101     HCab    A    G        1      2        2 
   3  chr3_35084101     HPrz    A    G        1      2        2 
   3  chr3_35084101     ZBoe    A    G        0      0        2 
   3  chr3_35084101     ZGre    A    G        0      0        2 
   3  chr3_35084101     ZHar    A    G        0      0        2 
   3  chr3_35084101   Sample    A    G        0      0        2 
   3  chr3_35084143     AAsi    C    T        0      0        2 
   3  chr3_35084143     AKia    C    T        0      0        2 
   3  chr3_35084143     AOna    C    T      0.5      1        2 
   3  chr3_35084143     ASom    C    T        0      0        2 
   3  chr3_35084143     HCab    C    T        0      0        2 
   3  chr3_35084143     HPrz    C    T        0      0        2 
   3  chr3_35084143     ZBoe    C    T        0      0        2 
   3  chr3_35084143     ZGre    C    T        0      0        2 
   3  chr3_35084143     ZHar    C    T        0      0        2 
   3  chr3_35084143   Sample    C    T        0      0        2 
   3  chr3_35087141     AAsi    T    G        0      0        2 
   3  chr3_35087141     AKia    T    G        0      0        2 
   3  chr3_35087141     AOna    T    G      0.5      1        2 
   3  chr3_35087141     ASom    T    G        0      0        2 
   3  chr3_35087141     HCab    T    G        0      0        2 
   3  chr3_35087141     HPrz    T    G        0      0        2 
   3  chr3_35087141     ZBoe    T    G        0      0        2 
   3  chr3_35087141     ZGre    T    G        0      0        2 
   3  chr3_35087141     ZHar    T    G        0      0        2 
   3  chr3_35087141   Sample    T    G        0      0        2 
   3  chr3_35098044     AAsi    A    G        0      0        2 
   3  chr3_35098044     AKia    A    G        0      0        2 
   3  chr3_35098044     AOna    A    G        0      0        2 
   3  chr3_35098044     ASom    A    G        0      0        2 
   3  chr3_35098044     HCab    A    G        0      0        2 
   3  chr3_35098044     HPrz    A    G        0      0        2 
   3  chr3_35098044     ZBoe    A    G      0.5      1        2 
   3  chr3_35098044     ZGre    A    G        0      0        2 
   3  chr3_35098044     ZHar    A    G        0      0        2 
   3  chr3_35098044   Sample    A    G        0      0        2 
   3  chr3_35103260     AAsi    T    C        0      0        2 
   3  chr3_35103260     AKia    T    C        0      0        2 
   3  chr3_35103260     AOna    T    C        0      0        2 
   3  chr3_35103260     ASom    T    C        0      0        2 
   3  chr3_35103260     HCab    T    C        0      0        2 
   3  chr3_35103260     HPrz    T    C        0      0        2 
   3  chr3_35103260     ZBoe    T    C      0.5      1        2 
   3  chr3_35103260     ZGre    T    C        0      0        2 
   3  chr3_35103260     ZHar    T    C        0      0        2 
   3  chr3_35103260   Sample    T    C        0      0        2 
   3  chr3_35120049     AAsi    T    C        0      0        2 
   3  chr3_35120049     AKia    T    C        0      0        2 
   3  chr3_35120049     AOna    T    C        0      0        2 
   3  chr3_35120049     ASom    T    C        1      2        2 
   3  chr3_35120049     HCab    T    C        0      0        2 
   3  chr3_35120049     HPrz    T    C        0      0        2 
   3  chr3_35120049     ZBoe    T    C        0      0        2 
   3  chr3_35120049     ZGre    T    C        0      0        2 
   3  chr3_35120049     ZHar    T    C        0      0        2 
   3  chr3_35120049   Sample    T    C        0      0        2 
   3  chr3_35120050     AAsi    A    T        0      0        2 
   3  chr3_35120050     AKia    A    T        0      0        2 
   3  chr3_35120050     AOna    A    T        0      0        2 
   3  chr3_35120050     ASom    A    T        0      0        2 
   3  chr3_35120050     HCab    A    T        0      0        2 
   3  chr3_35120050     HPrz    A    T        0      0        2 
   3  chr3_35120050     ZBoe    A    T      0.5      1        2 
   3  chr3_35120050     ZGre    A    T        0      0        2 
   3  chr3_35120050     ZHar    A    T        0      0        2 
   3  chr3_35120050   Sample    A    T        0      0        2 
   3  chr3_35121112     AAsi    T    C        0      0        2 
   3  chr3_35121112     AKia    T    C        0      0        2 
   3  chr3_35121112     AOna    T    C        0      0        2 
   3  chr3_35121112     ASom    T    C        0      0        2 
   3  chr3_35121112     HCab    T    C        0      0        2 
   3  chr3_35121112     HPrz    T    C        0      0        2 
   3  chr3_35121112     ZBoe    T    C        0      0        2 
   3  chr3_35121112     ZGre    T    C      0.5      1        2 
   3  chr3_35121112     ZHar    T    C        0      0        2 
   3  chr3_35121112   Sample    T    C        0      0        2 
   3  chr3_35132967     AAsi    T    C        0      0        2 
   3  chr3_35132967     AKia    T    C        0      0        2 
   3  chr3_35132967     AOna    T    C        0      0        2 
   3  chr3_35132967     ASom    T    C        0      0        2 
   3  chr3_35132967     HCab    T    C        0      0        2 
   3  chr3_35132967     HPrz    T    C        0      0        2 
   3  chr3_35132967     ZBoe    T    C        0      0        2 
   3  chr3_35132967     ZGre    T    C      0.5      1        2 
   3  chr3_35132967     ZHar    T    C        0      0        2 
   3  chr3_35132967   Sample    T    C        0      0        2 
   3  chr3_35137736     AAsi    G    C        1      2        2 
   3  chr3_35137736     AKia    G    C        1      2        2 
   3  chr3_35137736     AOna    G    C        1      2        2 
   3  chr3_35137736     ASom    G    C        1      2        2 
   3  chr3_35137736     HCab    G    C        0      0        2 
   3  chr3_35137736     HPrz    G    C        0      0        2 
   3  chr3_35137736     ZBoe    G    C        0      0        2 
   3  chr3_35137736     ZGre    G    C        0      0        2 
   3  chr3_35137736     ZHar    G    C        0      0        2 
   3  chr3_35137736   Sample    G    C        1      2        2 
   3  chr3_35142934     AAsi    A    G        0      0        2 
   3  chr3_35142934     AKia    A    G        0      0        2 
   3  chr3_35142934     AOna    A    G        0      0        2 
   3  chr3_35142934     ASom    A    G        0      0        2 
   3  chr3_35142934     HCab    A    G        0      0        2 
   3  chr3_35142934     HPrz    A    G        0      0        2 
   3  chr3_35142934     ZBoe    A    G      0.5      1        2 
   3  chr3_35142934     ZGre    A    G        0      0        2 
   3  chr3_35142934     ZHar    A    G        0      0        2 
   3  chr3_35142934   Sample    A    G        0      0        2 
   3  chr3_35145290     AAsi    C    T        0      0        2 
   3  chr3_35145290     AKia    C    T        0      0        2 
   3  chr3_35145290     AOna    C    T        0      0        2 
   3  chr3_35145290     ASom    C    T        0      0        2 
   3  chr3_35145290     HCab    C    T        0      0        2 
   3  chr3_35145290     HPrz    C    T        0      0        2 
   3  chr3_35145290     ZBoe    C    T        0      0        2 
   3  chr3_35145290     ZGre    C    T        0      0        2 
   3  chr3_35145290     ZHar    C    T      0.5      1        2 
   3  chr3_35145290   Sample    C    T        0      0        2 
   3  chr3_35151901     AAsi    A    G        0      0        2 
   3  chr3_35151901     AKia    A    G        0      0        2 
   3  chr3_35151901     AOna    A    G        0      0        2 
   3  chr3_35151901     ASom    A    G        0      0        2 
   3  chr3_35151901     HCab    A    G        0      0        2 
   3  chr3_35151901     HPrz    A    G        0      0        2 
   3  chr3_35151901     ZBoe    A    G        0      0        2 
   3  chr3_35151901     ZGre    A    G      0.5      1        2 
   3  chr3_35151901     ZHar    A    G        0      0        2 
   3  chr3_35151901   Sample    A    G        0      0        2 
   3  chr3_35152115     AAsi    A    G        1      2        2 
   3  chr3_35152115     AKia    A    G        0      0        2 
   3  chr3_35152115     AOna    A    G        0      0        2 
   3  chr3_35152115     ASom    A    G        1      2        2 
   3  chr3_35152115     HCab    A    G        0      0        2 
   3  chr3_35152115     HPrz    A    G        0      0        2 
   3  chr3_35152115     ZBoe    A    G        0      0        2 
   3  chr3_35152115     ZGre    A    G        0      0        2 
   3  chr3_35152115     ZHar    A    G        0      0        2 
   3  chr3_35152115   Sample    A    G        1      2        2 
   3  chr3_35152869     AAsi    T    C        0      0        2 
   3  chr3_35152869     AKia    T    C        0      0        2 
   3  chr3_35152869     AOna    T    C        0      0        2 
   3  chr3_35152869     ASom    T    C        0      0        2 
   3  chr3_35152869     HCab    T    C        0      0        2 
   3  chr3_35152869     HPrz    T    C        0      0        2 
   3  chr3_35152869     ZBoe    T    C        0      0        2 
   3  chr3_35152869     ZGre    T    C        0      0        2 
   3  chr3_35152869     ZHar    T    C      0.5      1        2 
   3  chr3_35152869   Sample    T    C        0      0        2 
   3  chr3_35155811     AAsi    G    A        0      0        2 
   3  chr3_35155811     AKia    G    A        0      0        2 
   3  chr3_35155811     AOna    G    A        0      0        2 
   3  chr3_35155811     ASom    G    A        0      0        2 
   3  chr3_35155811     HCab    G    A        0      0        2 
   3  chr3_35155811     HPrz    G    A        0      0        2 
   3  chr3_35155811     ZBoe    G    A        0      0        2 
   3  chr3_35155811     ZGre    G    A        0      0        2 
   3  chr3_35155811     ZHar    G    A      0.5      1        2 
   3  chr3_35155811   Sample    G    A        0      0        2 
   3  chr3_35159785     AAsi    T    C        0      0        2 
   3  chr3_35159785     AKia    T    C        0      0        2 
   3  chr3_35159785     AOna    T    C        0      0        2 
   3  chr3_35159785     ASom    T    C        0      0        2 
   3  chr3_35159785     HCab    T    C        0      0        2 
   3  chr3_35159785     HPrz    T    C        0      0        2 
   3  chr3_35159785     ZBoe    T    C        0      0        2 
   3  chr3_35159785     ZGre    T    C        1      2        2 
   3  chr3_35159785     ZHar    T    C        0      0        2 
   3  chr3_35159785   Sample    T    C        0      0        2 
   3  chr3_35163538     AAsi    T    C        0      0        2 
   3  chr3_35163538     AKia    T    C        0      0        2 
   3  chr3_35163538     AOna    T    C        0      0        2 
   3  chr3_35163538     ASom    T    C        0      0        2 
   3  chr3_35163538     HCab    T    C        0      0        2 
   3  chr3_35163538     HPrz    T    C        0      0        2 
   3  chr3_35163538     ZBoe    T    C        1      2        2 
   3  chr3_35163538     ZGre    T    C        1      2        2 
   3  chr3_35163538     ZHar    T    C        1      2        2 
   3  chr3_35163538   Sample    T    C        0      0        2 
   3  chr3_35166391     AAsi    T    C        0      0        2 
   3  chr3_35166391     AKia    T    C        0      0        2 
   3  chr3_35166391     AOna    T    C        0      0        2 
   3  chr3_35166391     ASom    T    C        0      0        2 
   3  chr3_35166391     HCab    T    C        0      0        2 
   3  chr3_35166391     HPrz    T    C        0      0        2 
   3  chr3_35166391     ZBoe    T    C        0      0        2 
   3  chr3_35166391     ZGre    T    C        0      0        2 
   3  chr3_35166391     ZHar    T    C      0.5      1        2 
   3  chr3_35166391   Sample    T    C        0      0        2 
   3  chr3_35170066     AAsi    G    A        0      0        2 
   3  chr3_35170066     AKia    G    A        0      0        2 
   3  chr3_35170066     AOna    G    A        0      0        2 
   3  chr3_35170066     ASom    G    A        0      0        2 
   3  chr3_35170066     HCab    G    A        0      0        2 
   3  chr3_35170066     HPrz    G    A        0      0        2 
   3  chr3_35170066     ZBoe    G    A      0.5      1        2 
   3  chr3_35170066     ZGre    G    A        0      0        2 
   3  chr3_35170066     ZHar    G    A        0      0        2 
   3  chr3_35170066   Sample    G    A        0      0        2 
   3  chr3_35177919     AAsi    C    T        0      0        2 
   3  chr3_35177919     AKia    C    T        0      0        2 
   3  chr3_35177919     AOna    C    T        0      0        2 
   3  chr3_35177919     ASom    C    T        0      0        2 
   3  chr3_35177919     HCab    C    T        0      0        2 
   3  chr3_35177919     HPrz    C    T        0      0        2 
   3  chr3_35177919     ZBoe    C    T        0      0        2 
   3  chr3_35177919     ZGre    C    T        1      2        2 
   3  chr3_35177919     ZHar    C    T        0      0        2 
   3  chr3_35177919   Sample    C    T        0      0        2 
   3  chr3_35180264     AAsi    T    C        1      2        2 
   3  chr3_35180264     AKia    T    C        0      0        2 
   3  chr3_35180264     AOna    T    C        0      0        2 
   3  chr3_35180264     ASom    T    C        1      2        2 
   3  chr3_35180264     HCab    T    C        0      0        2 
   3  chr3_35180264     HPrz    T    C        0      0        2 
   3  chr3_35180264     ZBoe    T    C        0      0        2 
   3  chr3_35180264     ZGre    T    C        0      0        2 
   3  chr3_35180264     ZHar    T    C        0      0        2 
   3  chr3_35180264   Sample    T    C        1      2        2 
   3  chr3_35182454     AAsi    C    A        0      0        2 
   3  chr3_35182454     AKia    C    A        0      0        2 
   3  chr3_35182454     AOna    C    A        0      0        2 
   3  chr3_35182454     ASom    C    A        0      0        2 
   3  chr3_35182454     HCab    C    A        1      2        2 
   3  chr3_35182454     HPrz    C    A        1      2        2 
   3  chr3_35182454     ZBoe    C    A        0      0        2 
   3  chr3_35182454     ZGre    C    A        0      0        2 
   3  chr3_35182454     ZHar    C    A        0      0        2 
   3  chr3_35182454   Sample    C    A        0      0        2 
   3  chr3_35193703     AAsi    A    G        0      0        2 
   3  chr3_35193703     AKia    A    G        0      0        2 
   3  chr3_35193703     AOna    A    G        0      0        2 
   3  chr3_35193703     ASom    A    G        0      0        2 
   3  chr3_35193703     HCab    A    G        0      0        2 
   3  chr3_35193703     HPrz    A    G        0      0        2 
   3  chr3_35193703     ZBoe    A    G      0.5      1        2 
   3  chr3_35193703     ZGre    A    G        0      0        2 
   3  chr3_35193703     ZHar    A    G        0      0        2 
   3  chr3_35193703   Sample    A    G        0      0        2 
   3  chr3_35197033     AAsi    C    T        0      0        2 
   3  chr3_35197033     AKia    C    T        0      0        2 
   3  chr3_35197033     AOna    C    T        0      0        2 
   3  chr3_35197033     ASom    C    T        0      0        2 
   3  chr3_35197033     HCab    C    T        1      2        2 
   3  chr3_35197033     HPrz    C    T        1      2        2 
   3  chr3_35197033     ZBoe    C    T        0      0        2 
   3  chr3_35197033     ZGre    C    T        0      0        2 
   3  chr3_35197033     ZHar    C    T        0      0        2 
   3  chr3_35197033   Sample    C    T        0      0        2 
   3  chr3_35199522     AAsi    C    T        0      0        2 
   3  chr3_35199522     AKia    C    T        0      0        2 
   3  chr3_35199522     AOna    C    T        0      0        2 
   3  chr3_35199522     ASom    C    T        0      0        2 
   3  chr3_35199522     HCab    C    T        1      2        2 
   3  chr3_35199522     HPrz    C    T        1      2        2 
   3  chr3_35199522     ZBoe    C    T        0      0        2 
   3  chr3_35199522     ZGre    C    T        0      0        2 
   3  chr3_35199522     ZHar    C    T        0      0        2 
   3  chr3_35199522   Sample    C    T        0      0        2 
   3  chr3_35207019     AAsi    T    C        0      0        2 
   3  chr3_35207019     AKia    T    C        0      0        2 
   3  chr3_35207019     AOna    T    C        0      0        2 
   3  chr3_35207019     ASom    T    C        0      0        2 
   3  chr3_35207019     HCab    T    C        1      2        2 
   3  chr3_35207019     HPrz    T    C        1      2        2 
   3  chr3_35207019     ZBoe    T    C        0      0        2 
   3  chr3_35207019     ZGre    T    C        0      0        2 
   3  chr3_35207019     ZHar    T    C        0      0        2 
   3  chr3_35207019   Sample    T    C        0      0        2 
   3  chr3_35217895     AAsi    A    G        0      0        2 
   3  chr3_35217895     AKia    A    G        0      0        2 
   3  chr3_35217895     AOna    A    G        0      0        2 
   3  chr3_35217895     ASom    A    G        0      0        2 
   3  chr3_35217895     HCab    A    G        1      2        2 
   3  chr3_35217895     HPrz    A    G        1      2        2 
   3  chr3_35217895     ZBoe    A    G        0      0        2 
   3  chr3_35217895     ZGre    A    G        0      0        2 
   3  chr3_35217895     ZHar    A    G        0      0        2 
   3  chr3_35217895   Sample    A    G        0      0        2 
   3  chr3_35218137     AAsi    A    G        0      0        2 
   3  chr3_35218137     AKia    A    G        0      0        2 
   3  chr3_35218137     AOna    A    G        0      0        2 
   3  chr3_35218137     ASom    A    G        0      0        2 
   3  chr3_35218137     HCab    A    G        0      0        2 
   3  chr3_35218137     HPrz    A    G        0      0        2 
   3  chr3_35218137     ZBoe    A    G        0      0        2 
   3  chr3_35218137     ZGre    A    G        0      0        2 
   3  chr3_35218137     ZHar    A    G        1      2        2 
   3  chr3_35218137   Sample    A    G        0      0        2 
   3  chr3_35218768     AAsi    A    G        0      0        2 
   3  chr3_35218768     AKia    A    G        0      0        2 
   3  chr3_35218768     AOna    A    G        0      0        2 
   3  chr3_35218768     ASom    A    G        1      2        2 
   3  chr3_35218768     HCab    A    G        0      0        2 
   3  chr3_35218768     HPrz    A    G        0      0        2 
   3  chr3_35218768     ZBoe    A    G        0      0        2 
   3  chr3_35218768     ZGre    A    G        0      0        2 
   3  chr3_35218768     ZHar    A    G        0      0        2 
   3  chr3_35218768   Sample    A    G        0      0        2 
   3  chr3_35222130     AAsi    A    G        0      0        2 
   3  chr3_35222130     AKia    A    G        1      2        2 
   3  chr3_35222130     AOna    A    G      0.5      1        2 
   3  chr3_35222130     ASom    A    G        0      0        2 
   3  chr3_35222130     HCab    A    G        0      0        2 
   3  chr3_35222130     HPrz    A    G        0      0        2 
   3  chr3_35222130     ZBoe    A    G        0      0        2 
   3  chr3_35222130     ZGre    A    G        0      0        2 
   3  chr3_35222130     ZHar    A    G        0      0        2 
   3  chr3_35222130   Sample    A    G        0      0        2 
   3  chr3_35224275     AAsi    T    C        0      0        2 
   3  chr3_35224275     AKia    T    C        0      0        2 
   3  chr3_35224275     AOna    T    C        0      0        2 
   3  chr3_35224275     ASom    T    C        0      0        2 
   3  chr3_35224275     HCab    T    C        1      2        2 
   3  chr3_35224275     HPrz    T    C        1      2        2 
   3  chr3_35224275     ZBoe    T    C        0      0        2 
   3  chr3_35224275     ZGre    T    C        0      0        2 
   3  chr3_35224275     ZHar    T    C        0      0        2 
   3  chr3_35224275   Sample    T    C        0      0        2 
   3  chr3_35230511     AAsi    T    C        0      0        2 
   3  chr3_35230511     AKia    T    C        0      0        2 
   3  chr3_35230511     AOna    T    C        0      0        2 
   3  chr3_35230511     ASom    T    C        0      0        2 
   3  chr3_35230511     HCab    T    C        0      0        2 
   3  chr3_35230511     HPrz    T    C        0      0        2 
   3  chr3_35230511     ZBoe    T    C      0.5      1        2 
   3  chr3_35230511     ZGre    T    C        0      0        2 
   3  chr3_35230511     ZHar    T    C        0      0        2 
   3  chr3_35230511   Sample    T    C        0      0        2 
   3  chr3_35230859     AAsi    T    C        0      0        2 
   3  chr3_35230859     AKia    T    C        0      0        2 
   3  chr3_35230859     AOna    T    C        0      0        2 
   3  chr3_35230859     ASom    T    C        0      0        2 
   3  chr3_35230859     HCab    T    C        0      0        2 
   3  chr3_35230859     HPrz    T    C        0      0        2 
   3  chr3_35230859     ZBoe    T    C      0.5      1        2 
   3  chr3_35230859     ZGre    T    C        0      0        2 
   3  chr3_35230859     ZHar    T    C        0      0        2 
   3  chr3_35230859   Sample    T    C        0      0        2 
   3  chr3_35231544     AAsi    T    C        0      0        2 
   3  chr3_35231544     AKia    T    C        0      0        2 
   3  chr3_35231544     AOna    T    C      0.5      1        2 
   3  chr3_35231544     ASom    T    C        0      0        2 
   3  chr3_35231544     HCab    T    C        0      0        2 
   3  chr3_35231544     HPrz    T    C        0      0        2 
   3  chr3_35231544     ZBoe    T    C        0      0        2 
   3  chr3_35231544     ZGre    T    C        0      0        2 
   3  chr3_35231544     ZHar    T    C        0      0        2 
   3  chr3_35231544   Sample    T    C        0      0        2 
   3  chr3_35235573     AAsi    C    A      0.5      1        2 
   3  chr3_35235573     AKia    C    A        0      0        2 
   3  chr3_35235573     AOna    C    A        0      0        2 
   3  chr3_35235573     ASom    C    A        0      0        2 
   3  chr3_35235573     HCab    C    A        0      0        2 
   3  chr3_35235573     HPrz    C    A        0      0        2 
   3  chr3_35235573     ZBoe    C    A        0      0        2 
   3  chr3_35235573     ZGre    C    A        0      0        2 
   3  chr3_35235573     ZHar    C    A        0      0        2 
   3  chr3_35235573   Sample    C    A        0      0        2 
   3  chr3_35237713     AAsi    C    G        0      0        2 
   3  chr3_35237713     AKia    C    G        0      0        2 
   3  chr3_35237713     AOna    C    G        0      0        2 
   3  chr3_35237713     ASom    C    G        0      0        2 
   3  chr3_35237713     HCab    C    G        1      2        2 
   3  chr3_35237713     HPrz    C    G        1      2        2 
   3  chr3_35237713     ZBoe    C    G        0      0        2 
   3  chr3_35237713     ZGre    C    G        0      0        2 
   3  chr3_35237713     ZHar    C    G        0      0        2 
   3  chr3_35237713   Sample    C    G        0      0        2 
   3  chr3_35240875     AAsi    T    C        0      0        2 
   3  chr3_35240875     AKia    T    C        0      0        2 
   3  chr3_35240875     AOna    T    C        0      0        2 
   3  chr3_35240875     ASom    T    C        0      0        2 
   3  chr3_35240875     HCab    T    C        0      0        2 
   3  chr3_35240875     HPrz    T    C        0      0        2 
   3  chr3_35240875     ZBoe    T    C        1      2        2 
   3  chr3_35240875     ZGre    T    C        0      0        2 
   3  chr3_35240875     ZHar    T    C        0      0        2 
   3  chr3_35240875   Sample    T    C        0      0        2 
   3  chr3_35241555     AAsi    A    G        0      0        2 
   3  chr3_35241555     AKia    A    G        0      0        2 
   3  chr3_35241555     AOna    A    G        0      0        2 
   3  chr3_35241555     ASom    A    G        0      0        2 
   3  chr3_35241555     HCab    A    G        0      0        2 
   3  chr3_35241555     HPrz    A    G        0      0        2 
   3  chr3_35241555     ZBoe    A    G        0      0        2 
   3  chr3_35241555     ZGre    A    G        0      0        2 
   3  chr3_35241555     ZHar    A    G        1      2        2 
   3  chr3_35241555   Sample    A    G        0      0        2 
   3  chr3_35244760     AAsi    T    C        0      0        2 
   3  chr3_35244760     AKia    T    C        0      0        2 
   3  chr3_35244760     AOna    T    C      0.5      1        2 
   3  chr3_35244760     ASom    T    C        0      0        2 
   3  chr3_35244760     HCab    T    C        0      0        2 
   3  chr3_35244760     HPrz    T    C        0      0        2 
   3  chr3_35244760     ZBoe    T    C        0      0        2 
   3  chr3_35244760     ZGre    T    C        0      0        2 
   3  chr3_35244760     ZHar    T    C        0      0        2 
   3  chr3_35244760   Sample    T    C        0      0        2 
   3  chr3_35245295     AAsi    C    T        0      0        2 
   3  chr3_35245295     AKia    C    T        0      0        2 
   3  chr3_35245295     AOna    C    T        0      0        2 
   3  chr3_35245295     ASom    C    T        0      0        2 
   3  chr3_35245295     HCab    C    T        0      0        2 
   3  chr3_35245295     HPrz    C    T        0      0        2 
   3  chr3_35245295     ZBoe    C    T      0.5      1        2 
   3  chr3_35245295     ZGre    C    T        0      0        2 
   3  chr3_35245295     ZHar    C    T        0      0        2 
   3  chr3_35245295   Sample    C    T        0      0        2 
   3  chr3_35245802     AAsi    G    A        0      0        2 
   3  chr3_35245802     AKia    G    A        0      0        2 
   3  chr3_35245802     AOna    G    A        0      0        2 
   3  chr3_35245802     ASom    G    A        0      0        2 
   3  chr3_35245802     HCab    G    A        0      0        2 
   3  chr3_35245802     HPrz    G    A        0      0        2 
   3  chr3_35245802     ZBoe    G    A        1      2        2 
   3  chr3_35245802     ZGre    G    A        0      0        2 
   3  chr3_35245802     ZHar    G    A        1      2        2 
   3  chr3_35245802   Sample    G    A        0      0        2 
   3  chr3_35250335     AAsi    T    C        0      0        2 
   3  chr3_35250335     AKia    T    C        0      0        2 
   3  chr3_35250335     AOna    T    C        0      0        2 
   3  chr3_35250335     ASom    T    C        0      0        2 
   3  chr3_35250335     HCab    T    C        1      2        2 
   3  chr3_35250335     HPrz    T    C        1      2        2 
   3  chr3_35250335     ZBoe    T    C        0      0        2 
   3  chr3_35250335     ZGre    T    C        0      0        2 
   3  chr3_35250335     ZHar    T    C        0      0        2 
   3  chr3_35250335   Sample    T    C        1      2        2 
   3  chr3_35253498     AAsi    A    G        0      0        2 
   3  chr3_35253498     AKia    A    G        0      0        2 
   3  chr3_35253498     AOna    A    G        0      0        2 
   3  chr3_35253498     ASom    A    G        0      0        2 
   3  chr3_35253498     HCab    A    G        0      0        2 
   3  chr3_35253498     HPrz    A    G        0      0        2 
   3  chr3_35253498     ZBoe    A    G        0      0        2 
   3  chr3_35253498     ZGre    A    G        1      2        2 
   3  chr3_35253498     ZHar    A    G        0      0        2 
   3  chr3_35253498   Sample    A    G        0      0        2 
   3  chr3_35262576     AAsi    C    A        0      0        2 
   3  chr3_35262576     AKia    C    A        0      0        2 
   3  chr3_35262576     AOna    C    A        0      0        2 
   3  chr3_35262576     ASom    C    A        0      0        2 
   3  chr3_35262576     HCab    C    A        0      0        2 
   3  chr3_35262576     HPrz    C    A        0      0        2 
   3  chr3_35262576     ZBoe    C    A        0      0        2 
   3  chr3_35262576     ZGre    C    A        0      0        2 
   3  chr3_35262576     ZHar    C    A        1      2        2 
   3  chr3_35262576   Sample    C    A        0      0        2 
   3  chr3_35269814     AAsi    A    G        0      0        2 
   3  chr3_35269814     AKia    A    G        0      0        2 
   3  chr3_35269814     AOna    A    G        0      0        2 
   3  chr3_35269814     ASom    A    G        0      0        2 
   3  chr3_35269814     HCab    A    G        0      0        2 
   3  chr3_35269814     HPrz    A    G        0      0        2 
   3  chr3_35269814     ZBoe    A    G      0.5      1        2 
   3  chr3_35269814     ZGre    A    G        0      0        2 
   3  chr3_35269814     ZHar    A    G        0      0        2 
   3  chr3_35269814   Sample    A    G        0      0        2 
   3  chr3_35273014     AAsi    A    G        0      0        2 
   3  chr3_35273014     AKia    A    G        0      0        2 
   3  chr3_35273014     AOna    A    G        0      0        2 
   3  chr3_35273014     ASom    A    G        0      0        2 
   3  chr3_35273014     HCab    A    G        1      2        2 
   3  chr3_35273014     HPrz    A    G        1      2        2 
   3  chr3_35273014     ZBoe    A    G        0      0        2 
   3  chr3_35273014     ZGre    A    G        0      0        2 
   3  chr3_35273014     ZHar    A    G        0      0        2 
   3  chr3_35273014   Sample    A    G        0      0        2 
   3  chr3_35279013     AAsi    T    C        1      2        2 
   3  chr3_35279013     AKia    T    C        0      0        2 
   3  chr3_35279013     AOna    T    C        0      0        2 
   3  chr3_35279013     ASom    T    C        1      2        2 
   3  chr3_35279013     HCab    T    C        0      0        2 
   3  chr3_35279013     HPrz    T    C        0      0        2 
   3  chr3_35279013     ZBoe    T    C        0      0        2 
   3  chr3_35279013     ZGre    T    C        0      0        2 
   3  chr3_35279013     ZHar    T    C        0      0        2 
   3  chr3_35279013   Sample    T    C        1      2        2 
   3  chr3_35282930     AAsi    C    G        1      2        2 
   3  chr3_35282930     AKia    C    G        0      0        2 
   3  chr3_35282930     AOna    C    G        0      0        2 
   3  chr3_35282930     ASom    C    G        1      2        2 
   3  chr3_35282930     HCab    C    G        0      0        2 
   3  chr3_35282930     HPrz    C    G        0      0        2 
   3  chr3_35282930     ZBoe    C    G        0      0        2 
   3  chr3_35282930     ZGre    C    G        0      0        2 
   3  chr3_35282930     ZHar    C    G        0      0        2 
   3  chr3_35282930   Sample    C    G        1      2        2 
   3  chr3_35284621     AAsi    T    C        0      0        2 
   3  chr3_35284621     AKia    T    C        0      0        2 
   3  chr3_35284621     AOna    T    C        0      0        2 
   3  chr3_35284621     ASom    T    C        0      0        2 
   3  chr3_35284621     HCab    T    C        0      0        2 
   3  chr3_35284621     HPrz    T    C        0      0        2 
   3  chr3_35284621     ZBoe    T    C        0      0        2 
   3  chr3_35284621     ZGre    T    C        0      0        2 
   3  chr3_35284621     ZHar    T    C        1      2        2 
   3  chr3_35284621   Sample    T    C        0      0        2 
   3  chr3_35288067     AAsi    C    A        0      0        2 
   3  chr3_35288067     AKia    C    A        0      0        2 
   3  chr3_35288067     AOna    C    A        0      0        2 
   3  chr3_35288067     ASom    C    A        0      0        2 
   3  chr3_35288067     HCab    C    A        0      0        2 
   3  chr3_35288067     HPrz    C    A        0      0        2 
   3  chr3_35288067     ZBoe    C    A        0      0        2 
   3  chr3_35288067     ZGre    C    A        1      2        2 
   3  chr3_35288067     ZHar    C    A        0      0        2 
   3  chr3_35288067   Sample    C    A        0      0        2 
   3  chr3_35305422     AAsi    T    C        0      0        2 
   3  chr3_35305422     AKia    T    C        1      2        2 
   3  chr3_35305422     AOna    T    C        0      0        2 
   3  chr3_35305422     ASom    T    C        0      0        2 
   3  chr3_35305422     HCab    T    C        0      0        2 
   3  chr3_35305422     HPrz    T    C        0      0        2 
   3  chr3_35305422     ZBoe    T    C      0.5      1        2 
   3  chr3_35305422     ZGre    T    C        0      0        2 
   3  chr3_35305422     ZHar    T    C        0      0        2 
   3  chr3_35305422   Sample    T    C        0      0        2 
   3  chr3_35308113     AAsi    A    G        0      0        2 
   3  chr3_35308113     AKia    A    G        0      0        2 
   3  chr3_35308113     AOna    A    G        0      0        2 
   3  chr3_35308113     ASom    A    G        0      0        2 
   3  chr3_35308113     HCab    A    G        0      0        2 
   3  chr3_35308113     HPrz    A    G        0      0        2 
   3  chr3_35308113     ZBoe    A    G        0      0        2 
   3  chr3_35308113     ZGre    A    G        1      2        2 
   3  chr3_35308113     ZHar    A    G        0      0        2 
   3  chr3_35308113   Sample    A    G        0      0        2 
   3  chr3_35321109     AAsi    G    A        0      0        2 
   3  chr3_35321109     AKia    G    A        0      0        2 
   3  chr3_35321109     AOna    G    A        0      0        2 
   3  chr3_35321109     ASom    G    A        0      0        2 
   3  chr3_35321109     HCab    G    A        1      2        2 
   3  chr3_35321109     HPrz    G    A        1      2        2 
   3  chr3_35321109     ZBoe    G    A        0      0        2 
   3  chr3_35321109     ZGre    G    A        0      0        2 
   3  chr3_35321109     ZHar    G    A        0      0        2 
   3  chr3_35321109   Sample    G    A        0      0        2 
   3  chr3_35321479     AAsi    T    C        0      0        2 
   3  chr3_35321479     AKia    T    C        0      0        2 
   3  chr3_35321479     AOna    T    C        0      0        2 
   3  chr3_35321479     ASom    T    C        1      2        2 
   3  chr3_35321479     HCab    T    C        0      0        2 
   3  chr3_35321479     HPrz    T    C        0      0        2 
   3  chr3_35321479     ZBoe    T    C        0      0        2 
   3  chr3_35321479     ZGre    T    C        0      0        2 
   3  chr3_35321479     ZHar    T    C        0      0        2 
   3  chr3_35321479   Sample    T    C        0      0        2 
   3  chr3_35326641     AAsi    G    C        0      0        2 
   3  chr3_35326641     AKia    G    C        0      0        2 
   3  chr3_35326641     AOna    G    C      0.5      1        2 
   3  chr3_35326641     ASom    G    C        0      0        2 
   3  chr3_35326641     HCab    G    C        0      0        2 
   3  chr3_35326641     HPrz    G    C        0      0        2 
   3  chr3_35326641     ZBoe    G    C        0      0        2 
   3  chr3_35326641     ZGre    G    C        0      0        2 
   3  chr3_35326641     ZHar    G    C        0      0        2 
   3  chr3_35326641   Sample    G    C        0      0        2 
   3  chr3_35327214     AAsi    G    A        0      0        2 
   3  chr3_35327214     AKia    G    A        0      0        2 
   3  chr3_35327214     AOna    G    A        1      2        2 
   3  chr3_35327214     ASom    G    A        0      0        2 
   3  chr3_35327214     HCab    G    A        0      0        2 
   3  chr3_35327214     HPrz    G    A        0      0        2 
   3  chr3_35327214     ZBoe    G    A        1      2        2 
   3  chr3_35327214     ZGre    G    A        1      2        2 
   3  chr3_35327214     ZHar    G    A        1      2        2 
   3  chr3_35327214   Sample    G    A        0      0        2 
   3  chr3_35327320     AAsi    T    C        0      0        2 
   3  chr3_35327320     AKia    T    C        0      0        2 
   3  chr3_35327320     AOna    T    C        0      0        2 
   3  chr3_35327320     ASom    T    C        0      0        2 
   3  chr3_35327320     HCab    T    C        0      0        2 
   3  chr3_35327320     HPrz    T    C        0      0        2 
   3  chr3_35327320     ZBoe    T    C      0.5      1        2 
   3  chr3_35327320     ZGre    T    C        0      0        2 
   3  chr3_35327320     ZHar    T    C        0      0        2 
   3  chr3_35327320   Sample    T    C        0      0        2 
   3  chr3_35328572     AAsi    A    G        0      0        2 
   3  chr3_35328572     AKia    A    G        0      0        2 
   3  chr3_35328572     AOna    A    G        0      0        2 
   3  chr3_35328572     ASom    A    G        0      0        2 
   3  chr3_35328572     HCab    A    G        1      2        2 
   3  chr3_35328572     HPrz    A    G        1      2        2 
   3  chr3_35328572     ZBoe    A    G        0      0        2 
   3  chr3_35328572     ZGre    A    G        0      0        2 
   3  chr3_35328572     ZHar    A    G        0      0        2 
   3  chr3_35328572   Sample    A    G        0      0        2 
   3  chr3_35329484     AAsi    T    C        0      0        2 
   3  chr3_35329484     AKia    T    C        0      0        2 
   3  chr3_35329484     AOna    T    C        0      0        2 
   3  chr3_35329484     ASom    T    C        0      0        2 
   3  chr3_35329484     HCab    T    C        0      0        2 
   3  chr3_35329484     HPrz    T    C      0.5      1        2 
   3  chr3_35329484     ZBoe    T    C        0      0        2 
   3  chr3_35329484     ZGre    T    C        0      0        2 
   3  chr3_35329484     ZHar    T    C        0      0        2 
   3  chr3_35329484   Sample    T    C        0      0        2 
   3  chr3_35333770     AAsi    G    C        0      0        2 
   3  chr3_35333770     AKia    G    C        0      0        2 
   3  chr3_35333770     AOna    G    C        0      0        2 
   3  chr3_35333770     ASom    G    C        0      0        2 
   3  chr3_35333770     HCab    G    C        0      0        2 
   3  chr3_35333770     HPrz    G    C        0      0        2 
   3  chr3_35333770     ZBoe    G    C        0      0        2 
   3  chr3_35333770     ZGre    G    C        1      2        2 
   3  chr3_35333770     ZHar    G    C        0      0        2 
   3  chr3_35333770   Sample    G    C        0      0        2 
   3  chr3_35335525     AAsi    A    G        0      0        2 
   3  chr3_35335525     AKia    A    G        0      0        2 
   3  chr3_35335525     AOna    A    G        0      0        2 
   3  chr3_35335525     ASom    A    G        0      0        2 
   3  chr3_35335525     HCab    A    G        0      0        2 
   3  chr3_35335525     HPrz    A    G        0      0        2 
   3  chr3_35335525     ZBoe    A    G      0.5      1        2 
   3  chr3_35335525     ZGre    A    G        0      0        2 
   3  chr3_35335525     ZHar    A    G        0      0        2 
   3  chr3_35335525   Sample    A    G        0      0        2 
   3  chr3_35336323     AAsi    G    T        0      0        2 
   3  chr3_35336323     AKia    G    T        0      0        2 
   3  chr3_35336323     AOna    G    T      0.5      1        2 
   3  chr3_35336323     ASom    G    T        0      0        2 
   3  chr3_35336323     HCab    G    T        0      0        2 
   3  chr3_35336323     HPrz    G    T        0      0        2 
   3  chr3_35336323     ZBoe    G    T        0      0        2 
   3  chr3_35336323     ZGre    G    T        0      0        2 
   3  chr3_35336323     ZHar    G    T        0      0        2 
   3  chr3_35336323   Sample    G    T        0      0        2 
   3  chr3_35338503     AAsi    T    C        0      0        2 
   3  chr3_35338503     AKia    T    C        0      0        2 
   3  chr3_35338503     AOna    T    C      0.5      1        2 
   3  chr3_35338503     ASom    T    C        0      0        2 
   3  chr3_35338503     HCab    T    C        0      0        2 
   3  chr3_35338503     HPrz    T    C        0      0        2 
   3  chr3_35338503     ZBoe    T    C        0      0        2 
   3  chr3_35338503     ZGre    T    C        0      0        2 
   3  chr3_35338503     ZHar    T    C        0      0        2 
   3  chr3_35338503   Sample    T    C        0      0        2 
   3  chr3_35338504     AAsi    A    G        0      0        2 
   3  chr3_35338504     AKia    A    G        0      0        2 
   3  chr3_35338504     AOna    A    G        0      0        2 
   3  chr3_35338504     ASom    A    G        0      0        2 
   3  chr3_35338504     HCab    A    G        1      2        2 
   3  chr3_35338504     HPrz    A    G        1      2        2 
   3  chr3_35338504     ZBoe    A    G        0      0        2 
   3  chr3_35338504     ZGre    A    G        0      0        2 
   3  chr3_35338504     ZHar    A    G        0      0        2 
   3  chr3_35338504   Sample    A    G        0      0        2 
   3  chr3_35340036     AAsi    G    C        0      0        2 
   3  chr3_35340036     AKia    G    C        0      0        2 
   3  chr3_35340036     AOna    G    C        0      0        2 
   3  chr3_35340036     ASom    G    C        0      0        2 
   3  chr3_35340036     HCab    G    C        0      0        2 
   3  chr3_35340036     HPrz    G    C        0      0        2 
   3  chr3_35340036     ZBoe    G    C      0.5      1        2 
   3  chr3_35340036     ZGre    G    C        0      0        2 
   3  chr3_35340036     ZHar    G    C        0      0        2 
   3  chr3_35340036   Sample    G    C        0      0        2 
   3  chr3_35342438     AAsi    C    T        0      0        2 
   3  chr3_35342438     AKia    C    T        0      0        2 
   3  chr3_35342438     AOna    C    T        0      0        2 
   3  chr3_35342438     ASom    C    T        0      0        2 
   3  chr3_35342438     HCab    C    T        1      2        2 
   3  chr3_35342438     HPrz    C    T        1      2        2 
   3  chr3_35342438     ZBoe    C    T        0      0        2 
   3  chr3_35342438     ZGre    C    T        0      0        2 
   3  chr3_35342438     ZHar    C    T        0      0        2 
   3  chr3_35342438   Sample    C    T        0      0        2 
   3  chr3_35346616     AAsi    A    G        0      0        2 
   3  chr3_35346616     AKia    A    G        0      0        2 
   3  chr3_35346616     AOna    A    G        0      0        2 
   3  chr3_35346616     ASom    A    G        0      0        2 
   3  chr3_35346616     HCab    A    G        0      0        2 
   3  chr3_35346616     HPrz    A    G        0      0        2 
   3  chr3_35346616     ZBoe    A    G        0      0        2 
   3  chr3_35346616     ZGre    A    G        0      0        2 
   3  chr3_35346616     ZHar    A    G        1      2        2 
   3  chr3_35346616   Sample    A    G        0      0        2 
   3  chr3_35352524     AAsi    C    G        0      0        2 
   3  chr3_35352524     AKia    C    G        1      2        2 
   3  chr3_35352524     AOna    C    G        1      2        2 
   3  chr3_35352524     ASom    C    G        0      0        2 
   3  chr3_35352524     HCab    C    G        0      0        2 
   3  chr3_35352524     HPrz    C    G        0      0        2 
   3  chr3_35352524     ZBoe    C    G        0      0        2 
   3  chr3_35352524     ZGre    C    G        0      0        2 
   3  chr3_35352524     ZHar    C    G        0      0        2 
   3  chr3_35352524   Sample    C    G        0      0        2 
   3  chr3_35362999     AAsi    T    C        0      0        2 
   3  chr3_35362999     AKia    T    C        0      0        2 
   3  chr3_35362999     AOna    T    C        0      0        2 
   3  chr3_35362999     ASom    T    C        0      0        2 
   3  chr3_35362999     HCab    T    C        1      2        2 
   3  chr3_35362999     HPrz    T    C        1      2        2 
   3  chr3_35362999     ZBoe    T    C        0      0        2 
   3  chr3_35362999     ZGre    T    C        0      0        2 
   3  chr3_35362999     ZHar    T    C        0      0        2 
   3  chr3_35362999   Sample    T    C        0      0        2 
   3  chr3_35363594     AAsi    A    G        0      0        2 
   3  chr3_35363594     AKia    A    G        0      0        2 
   3  chr3_35363594     AOna    A    G        0      0        2 
   3  chr3_35363594     ASom    A    G        0      0        2 
   3  chr3_35363594     HCab    A    G        0      0        2 
   3  chr3_35363594     HPrz    A    G        0      0        2 
   3  chr3_35363594     ZBoe    A    G      0.5      1        2 
   3  chr3_35363594     ZGre    A    G        0      0        2 
   3  chr3_35363594     ZHar    A    G        0      0        2 
   3  chr3_35363594   Sample    A    G        0      0        2 
   3  chr3_35366038     AAsi    A    G        0      0        2 
   3  chr3_35366038     AKia    A    G        0      0        2 
   3  chr3_35366038     AOna    A    G        0      0        2 
   3  chr3_35366038     ASom    A    G        0      0        2 
   3  chr3_35366038     HCab    A    G        0      0        2 
   3  chr3_35366038     HPrz    A    G        0      0        2 
   3  chr3_35366038     ZBoe    A    G      0.5      1        2 
   3  chr3_35366038     ZGre    A    G        0      0        2 
   3  chr3_35366038     ZHar    A    G        0      0        2 
   3  chr3_35366038   Sample    A    G        0      0        2 
   3  chr3_35370465     AAsi    A    G        0      0        2 
   3  chr3_35370465     AKia    A    G        0      0        2 
   3  chr3_35370465     AOna    A    G        0      0        2 
   3  chr3_35370465     ASom    A    G        0      0        2 
   3  chr3_35370465     HCab    A    G        1      2        2 
   3  chr3_35370465     HPrz    A    G        1      2        2 
   3  chr3_35370465     ZBoe    A    G        0      0        2 
   3  chr3_35370465     ZGre    A    G        0      0        2 
   3  chr3_35370465     ZHar    A    G        0      0        2 
   3  chr3_35370465   Sample    A    G        0      0        2 
   3  chr3_35371308     AAsi    A    C        0      0        2 
   3  chr3_35371308     AKia    A    C        0      0        2 
   3  chr3_35371308     AOna    A    C        0      0        2 
   3  chr3_35371308     ASom    A    C        0      0        2 
   3  chr3_35371308     HCab    A    C        0      0        2 
   3  chr3_35371308     HPrz    A    C        0      0        2 
   3  chr3_35371308     ZBoe    A    C        0      0        2 
   3  chr3_35371308     ZGre    A    C        1      2        2 
   3  chr3_35371308     ZHar    A    C        0      0        2 
   3  chr3_35371308   Sample    A    C        0      0        2 
   3  chr3_35375233     AAsi    G    A        0      0        2 
   3  chr3_35375233     AKia    G    A        0      0        2 
   3  chr3_35375233     AOna    G    A        0      0        2 
   3  chr3_35375233     ASom    G    A        0      0        2 
   3  chr3_35375233     HCab    G    A        1      2        2 
   3  chr3_35375233     HPrz    G    A        1      2        2 
   3  chr3_35375233     ZBoe    G    A        0      0        2 
   3  chr3_35375233     ZGre    G    A        0      0        2 
   3  chr3_35375233     ZHar    G    A        0      0        2 
   3  chr3_35375233   Sample    G    A        0      0        2 
   3  chr3_35376505     AAsi    C    G        0      0        2 
   3  chr3_35376505     AKia    C    G        0      0        2 
   3  chr3_35376505     AOna    C    G        0      0        2 
   3  chr3_35376505     ASom    C    G        0      0        2 
   3  chr3_35376505     HCab    C    G        1      2        2 
   3  chr3_35376505     HPrz    C    G        1      2        2 
   3  chr3_35376505     ZBoe    C    G        0      0        2 
   3  chr3_35376505     ZGre    C    G        0      0        2 
   3  chr3_35376505     ZHar    C    G        0      0        2 
   3  chr3_35376505   Sample    C    G        0      0        2 
   3  chr3_35376856     AAsi    C    T        0      0        2 
   3  chr3_35376856     AKia    C    T        0      0        2 
   3  chr3_35376856     AOna    C    T        0      0        2 
   3  chr3_35376856     ASom    C    T        0      0        2 
   3  chr3_35376856     HCab    C    T        1      2        2 
   3  chr3_35376856     HPrz    C    T        1      2        2 
   3  chr3_35376856     ZBoe    C    T        0      0        2 
   3  chr3_35376856     ZGre    C    T        0      0        2 
   3  chr3_35376856     ZHar    C    T        0      0        2 
   3  chr3_35376856   Sample    C    T        0      0        2 
   3  chr3_35377138     AAsi    C    T        0      0        2 
   3  chr3_35377138     AKia    C    T        0      0        2 
   3  chr3_35377138     AOna    C    T        0      0        2 
   3  chr3_35377138     ASom    C    T        0      0        2 
   3  chr3_35377138     HCab    C    T        1      2        2 
   3  chr3_35377138     HPrz    C    T        1      2        2 
   3  chr3_35377138     ZBoe    C    T        0      0        2 
   3  chr3_35377138     ZGre    C    T        0      0        2 
   3  chr3_35377138     ZHar    C    T        0      0        2 
   3  chr3_35377138   Sample    C    T        0      0        2 
   3  chr3_35378802     AAsi    T    G        0      0        2 
   3  chr3_35378802     AKia    T    G        0      0        2 
   3  chr3_35378802     AOna    T    G        0      0        2 
   3  chr3_35378802     ASom    T    G        0      0        2 
   3  chr3_35378802     HCab    T    G        0      0        2 
   3  chr3_35378802     HPrz    T    G        0      0        2 
   3  chr3_35378802     ZBoe    T    G      0.5      1        2 
   3  chr3_35378802     ZGre    T    G        0      0        2 
   3  chr3_35378802     ZHar    T    G        0      0        2 
   3  chr3_35378802   Sample    T    G        0      0        2 
   3  chr3_35379893     AAsi    A    G        0      0        2 
   3  chr3_35379893     AKia    A    G        0      0        2 
   3  chr3_35379893     AOna    A    G        0      0        2 
   3  chr3_35379893     ASom    A    G        0      0        2 
   3  chr3_35379893     HCab    A    G        1      2        2 
   3  chr3_35379893     HPrz    A    G        1      2        2 
   3  chr3_35379893     ZBoe    A    G        0      0        2 
   3  chr3_35379893     ZGre    A    G        0      0        2 
   3  chr3_35379893     ZHar    A    G        0      0        2 
   3  chr3_35379893   Sample    A    G        0      0        2 
   3  chr3_35390440     AAsi    T    C        0      0        2 
   3  chr3_35390440     AKia    T    C        0      0        2 
   3  chr3_35390440     AOna    T    C        0      0        2 
   3  chr3_35390440     ASom    T    C        0      0        2 
   3  chr3_35390440     HCab    T    C        0      0        2 
   3  chr3_35390440     HPrz    T    C        0      0        2 
   3  chr3_35390440     ZBoe    T    C      0.5      1        2 
   3  chr3_35390440     ZGre    T    C        0      0        2 
   3  chr3_35390440     ZHar    T    C        0      0        2 
   3  chr3_35390440   Sample    T    C        0      0        2 
   3  chr3_35393007     AAsi    T    C        0      0        2 
   3  chr3_35393007     AKia    T    C        0      0        2 
   3  chr3_35393007     AOna    T    C        0      0        2 
   3  chr3_35393007     ASom    T    C        0      0        2 
   3  chr3_35393007     HCab    T    C        0      0        2 
   3  chr3_35393007     HPrz    T    C      0.5      1        2 
   3  chr3_35393007     ZBoe    T    C        0      0        2 
   3  chr3_35393007     ZGre    T    C        0      0        2 
   3  chr3_35393007     ZHar    T    C        0      0        2 
   3  chr3_35393007   Sample    T    C        0      0        2 
   3  chr3_35398320     AAsi    C    T        1      2        2 
   3  chr3_35398320     AKia    C    T        0      0        2 
   3  chr3_35398320     AOna    C    T        0      0        2 
   3  chr3_35398320     ASom    C    T        1      2        2 
   3  chr3_35398320     HCab    C    T        0      0        2 
   3  chr3_35398320     HPrz    C    T        0      0        2 
   3  chr3_35398320     ZBoe    C    T        0      0        2 
   3  chr3_35398320     ZGre    C    T        0      0        2 
   3  chr3_35398320     ZHar    C    T        0      0        2 
   3  chr3_35398320   Sample    C    T        1      2        2 
   3  chr3_35400267     AAsi    T    C        0      0        2 
   3  chr3_35400267     AKia    T    C        0      0        2 
   3  chr3_35400267     AOna    T    C        0      0        2 
   3  chr3_35400267     ASom    T    C        0      0        2 
   3  chr3_35400267     HCab    T    C        1      2        2 
   3  chr3_35400267     HPrz    T    C        1      2        2 
   3  chr3_35400267     ZBoe    T    C        0      0        2 
   3  chr3_35400267     ZGre    T    C        0      0        2 
   3  chr3_35400267     ZHar    T    C        0      0        2 
   3  chr3_35400267   Sample    T    C        0      0        2 
   3  chr3_35400705     AAsi    T    C        0      0        2 
   3  chr3_35400705     AKia    T    C        0      0        2 
   3  chr3_35400705     AOna    T    C        0      0        2 
   3  chr3_35400705     ASom    T    C        0      0        2 
   3  chr3_35400705     HCab    T    C        1      2        2 
   3  chr3_35400705     HPrz    T    C        1      2        2 
   3  chr3_35400705     ZBoe    T    C        0      0        2 
   3  chr3_35400705     ZGre    T    C        0      0        2 
   3  chr3_35400705     ZHar    T    C        0      0        2 
   3  chr3_35400705   Sample    T    C        0      0        2 
   3  chr3_35403533     AAsi    G    A        0      0        2 
   3  chr3_35403533     AKia    G    A        0      0        2 
   3  chr3_35403533     AOna    G    A        0      0        2 
   3  chr3_35403533     ASom    G    A        0      0        2 
   3  chr3_35403533     HCab    G    A        0      0        2 
   3  chr3_35403533     HPrz    G    A        0      0        2 
   3  chr3_35403533     ZBoe    G    A      0.5      1        2 
   3  chr3_35403533     ZGre    G    A        0      0        2 
   3  chr3_35403533     ZHar    G    A        0      0        2 
   3  chr3_35403533   Sample    G    A        0      0        2 
   3  chr3_35404032     AAsi    A    G        0      0        2 
   3  chr3_35404032     AKia    A    G        0      0        2 
   3  chr3_35404032     AOna    A    G        0      0        2 
   3  chr3_35404032     ASom    A    G        0      0        2 
   3  chr3_35404032     HCab    A    G        0      0        2 
   3  chr3_35404032     HPrz    A    G      0.5      1        2 
   3  chr3_35404032     ZBoe    A    G        0      0        2 
   3  chr3_35404032     ZGre    A    G        0      0        2 
   3  chr3_35404032     ZHar    A    G        0      0        2 
   3  chr3_35404032   Sample    A    G        0      0        2 
   3  chr3_35408029     AAsi    T    C        0      0        2 
   3  chr3_35408029     AKia    T    C        0      0        2 
   3  chr3_35408029     AOna    T    C        0      0        2 
   3  chr3_35408029     ASom    T    C        0      0        2 
   3  chr3_35408029     HCab    T    C        0      0        2 
   3  chr3_35408029     HPrz    T    C        0      0        2 
   3  chr3_35408029     ZBoe    T    C        1      2        2 
   3  chr3_35408029     ZGre    T    C        0      0        2 
   3  chr3_35408029     ZHar    T    C        0      0        2 
   3  chr3_35408029   Sample    T    C        0      0        2 
   3  chr3_35412045     AAsi    G    A        0      0        2 
   3  chr3_35412045     AKia    G    A        0      0        2 
   3  chr3_35412045     AOna    G    A        0      0        2 
   3  chr3_35412045     ASom    G    A        0      0        2 
   3  chr3_35412045     HCab    G    A        1      2        2 
   3  chr3_35412045     HPrz    G    A        1      2        2 
   3  chr3_35412045     ZBoe    G    A        0      0        2 
   3  chr3_35412045     ZGre    G    A        0      0        2 
   3  chr3_35412045     ZHar    G    A        0      0        2 
   3  chr3_35412045   Sample    G    A        0      0        2 
   3  chr3_35413727     AAsi    T    C        0      0        2 
   3  chr3_35413727     AKia    T    C        0      0        2 
   3  chr3_35413727     AOna    T    C        0      0        2 
   3  chr3_35413727     ASom    T    C        0      0        2 
   3  chr3_35413727     HCab    T    C        1      2        2 
   3  chr3_35413727     HPrz    T    C        1      2        2 
   3  chr3_35413727     ZBoe    T    C        0      0        2 
   3  chr3_35413727     ZGre    T    C        0      0        2 
   3  chr3_35413727     ZHar    T    C        0      0        2 
   3  chr3_35413727   Sample    T    C        0      0        2 
   3  chr3_35415813     AAsi    A    G        0      0        2 
   3  chr3_35415813     AKia    A    G        0      0        2 
   3  chr3_35415813     AOna    A    G        0      0        2 
   3  chr3_35415813     ASom    A    G        0      0        2 
   3  chr3_35415813     HCab    A    G        0      0        2 
   3  chr3_35415813     HPrz    A    G        0      0        2 
   3  chr3_35415813     ZBoe    A    G        0      0        2 
   3  chr3_35415813     ZGre    A    G      0.5      1        2 
   3  chr3_35415813     ZHar    A    G        0      0        2 
   3  chr3_35415813   Sample    A    G        0      0        2 
   3  chr3_35417342     AAsi    C    G        0      0        2 
   3  chr3_35417342     AKia    C    G        1      2        2 
   3  chr3_35417342     AOna    C    G        1      2        2 
   3  chr3_35417342     ASom    C    G        0      0        2 
   3  chr3_35417342     HCab    C    G        0      0        2 
   3  chr3_35417342     HPrz    C    G        0      0        2 
   3  chr3_35417342     ZBoe    C    G        0      0        2 
   3  chr3_35417342     ZGre    C    G        0      0        2 
   3  chr3_35417342     ZHar    C    G        0      0        2 
   3  chr3_35417342   Sample    C    G        0      0        2 
   3  chr3_35417829     AAsi    T    C        0      0        2 
   3  chr3_35417829     AKia    T    C        0      0        2 
   3  chr3_35417829     AOna    T    C      0.5      1        2 
   3  chr3_35417829     ASom    T    C        0      0        2 
   3  chr3_35417829     HCab    T    C        0      0        2 
   3  chr3_35417829     HPrz    T    C        0      0        2 
   3  chr3_35417829     ZBoe    T    C        0      0        2 
   3  chr3_35417829     ZGre    T    C        0      0        2 
   3  chr3_35417829     ZHar    T    C        0      0        2 
   3  chr3_35417829   Sample    T    C        0      0        2 
   3  chr3_35427517     AAsi    G    A        0      0        2 
   3  chr3_35427517     AKia    G    A        0      0        2 
   3  chr3_35427517     AOna    G    A        0      0        2 
   3  chr3_35427517     ASom    G    A        0      0        2 
   3  chr3_35427517     HCab    G    A        1      2        2 
   3  chr3_35427517     HPrz    G    A        1      2        2 
   3  chr3_35427517     ZBoe    G    A        0      0        2 
   3  chr3_35427517     ZGre    G    A        0      0        2 
   3  chr3_35427517     ZHar    G    A        0      0        2 
   3  chr3_35427517   Sample    G    A        0      0        2 
   3  chr3_35429179     AAsi    A    G        0      0        2 
   3  chr3_35429179     AKia    A    G        0      0        2 
   3  chr3_35429179     AOna    A    G        0      0        2 
   3  chr3_35429179     ASom    A    G        0      0        2 
   3  chr3_35429179     HCab    A    G        0      0        2 
   3  chr3_35429179     HPrz    A    G        0      0        2 
   3  chr3_35429179     ZBoe    A    G      0.5      1        2 
   3  chr3_35429179     ZGre    A    G        1      2        2 
   3  chr3_35429179     ZHar    A    G        1      2        2 
   3  chr3_35429179   Sample    A    G        0      0        2 
   3  chr3_35433308     AAsi    G    A        0      0        2 
   3  chr3_35433308     AKia    G    A        0      0        2 
   3  chr3_35433308     AOna    G    A        0      0        2 
   3  chr3_35433308     ASom    G    A        0      0        2 
   3  chr3_35433308     HCab    G    A        0      0        2 
   3  chr3_35433308     HPrz    G    A        0      0        2 
   3  chr3_35433308     ZBoe    G    A        0      0        2 
   3  chr3_35433308     ZGre    G    A        1      2        2 
   3  chr3_35433308     ZHar    G    A        0      0        2 
   3  chr3_35433308   Sample    G    A        0      0        2 
   3  chr3_35437848     AAsi    A    G        0      0        2 
   3  chr3_35437848     AKia    A    G        1      2        2 
   3  chr3_35437848     AOna    A    G        0      0        2 
   3  chr3_35437848     ASom    A    G        0      0        2 
   3  chr3_35437848     HCab    A    G        0      0        2 
   3  chr3_35437848     HPrz    A    G        0      0        2 
   3  chr3_35437848     ZBoe    A    G        0      0        2 
   3  chr3_35437848     ZGre    A    G        0      0        2 
   3  chr3_35437848     ZHar    A    G        0      0        2 
   3  chr3_35437848   Sample    A    G        0      0        2 
   3  chr3_35450325     AAsi    T    C        0      0        2 
   3  chr3_35450325     AKia    T    C        1      2        2 
   3  chr3_35450325     AOna    T    C        1      2        2 
   3  chr3_35450325     ASom    T    C        0      0        2 
   3  chr3_35450325     HCab    T    C        0      0        2 
   3  chr3_35450325     HPrz    T    C        0      0        2 
   3  chr3_35450325     ZBoe    T    C        0      0        2 
   3  chr3_35450325     ZGre    T    C        0      0        2 
   3  chr3_35450325     ZHar    T    C        0      0        2 
   3  chr3_35450325   Sample    T    C        0      0        2 
   3  chr3_35456591     AAsi    C    T        0      0        2 
   3  chr3_35456591     AKia    C    T        0      0        2 
   3  chr3_35456591     AOna    C    T        0      0        2 
   3  chr3_35456591     ASom    C    T        0      0        2 
   3  chr3_35456591     HCab    C    T        0      0        2 
   3  chr3_35456591     HPrz    C    T      0.5      1        2 
   3  chr3_35456591     ZBoe    C    T        0      0        2 
   3  chr3_35456591     ZGre    C    T        0      0        2 
   3  chr3_35456591     ZHar    C    T        0      0        2 
   3  chr3_35456591   Sample    C    T        0      0        2 
   3  chr3_35459340     AAsi    T    C        0      0        2 
   3  chr3_35459340     AKia    T    C        0      0        2 
   3  chr3_35459340     AOna    T    C        0      0        2 
   3  chr3_35459340     ASom    T    C        0      0        2 
   3  chr3_35459340     HCab    T    C        1      2        2 
   3  chr3_35459340     HPrz    T    C        1      2        2 
   3  chr3_35459340     ZBoe    T    C        0      0        2 
   3  chr3_35459340     ZGre    T    C        0      0        2 
   3  chr3_35459340     ZHar    T    C        0      0        2 
   3  chr3_35459340   Sample    T    C        0      0        2 
   3  chr3_35460273     AAsi    A    G        0      0        2 
   3  chr3_35460273     AKia    A    G        0      0        2 
   3  chr3_35460273     AOna    A    G      0.5      1        2 
   3  chr3_35460273     ASom    A    G        0      0        2 
   3  chr3_35460273     HCab    A    G        0      0        2 
   3  chr3_35460273     HPrz    A    G        0      0        2 
   3  chr3_35460273     ZBoe    A    G        0      0        2 
   3  chr3_35460273     ZGre    A    G        0      0        2 
   3  chr3_35460273     ZHar    A    G        0      0        2 
   3  chr3_35460273   Sample    A    G        0      0        2 
   3  chr3_35466518     AAsi    A    G        0      0        2 
   3  chr3_35466518     AKia    A    G        0      0        2 
   3  chr3_35466518     AOna    A    G        0      0        2 
   3  chr3_35466518     ASom    A    G        0      0        2 
   3  chr3_35466518     HCab    A    G        0      0        2 
   3  chr3_35466518     HPrz    A    G        0      0        2 
   3  chr3_35466518     ZBoe    A    G        0      0        2 
   3  chr3_35466518     ZGre    A    G        0      0        2 
   3  chr3_35466518     ZHar    A    G        1      2        2 
   3  chr3_35466518   Sample    A    G        0      0        2 
   3  chr3_35476408     AAsi    A    G        1      2        2 
   3  chr3_35476408     AKia    A    G        0      0        2 
   3  chr3_35476408     AOna    A    G        0      0        2 
   3  chr3_35476408     ASom    A    G        0      0        2 
   3  chr3_35476408     HCab    A    G        0      0        2 
   3  chr3_35476408     HPrz    A    G        0      0        2 
   3  chr3_35476408     ZBoe    A    G        0      0        2 
   3  chr3_35476408     ZGre    A    G        0      0        2 
   3  chr3_35476408     ZHar    A    G        0      0        2 
   3  chr3_35476408   Sample    A    G        0      0        2 
   3  chr3_35480846     AAsi    A    G        0      0        2 
   3  chr3_35480846     AKia    A    G        1      2        2 
   3  chr3_35480846     AOna    A    G        1      2        2 
   3  chr3_35480846     ASom    A    G        0      0        2 
   3  chr3_35480846     HCab    A    G        0      0        2 
   3  chr3_35480846     HPrz    A    G        0      0        2 
   3  chr3_35480846     ZBoe    A    G        0      0        2 
   3  chr3_35480846     ZGre    A    G        0      0        2 
   3  chr3_35480846     ZHar    A    G        0      0        2 
   3  chr3_35480846   Sample    A    G        0      0        2 
   3  chr3_35491337     AAsi    A    G        0      0        2 
   3  chr3_35491337     AKia    A    G        0      0        2 
   3  chr3_35491337     AOna    A    G        0      0        2 
   3  chr3_35491337     ASom    A    G        0      0        2 
   3  chr3_35491337     HCab    A    G        1      2        2 
   3  chr3_35491337     HPrz    A    G        1      2        2 
   3  chr3_35491337     ZBoe    A    G        0      0        2 
   3  chr3_35491337     ZGre    A    G        0      0        2 
   3  chr3_35491337     ZHar    A    G        0      0        2 
   3  chr3_35491337   Sample    A    G        0      0        2 
   3  chr3_35494523     AAsi    A    G        1      2        2 
   3  chr3_35494523     AKia    A    G        0      0        2 
   3  chr3_35494523     AOna    A    G        0      0        2 
   3  chr3_35494523     ASom    A    G        1      2        2 
   3  chr3_35494523     HCab    A    G        0      0        2 
   3  chr3_35494523     HPrz    A    G        0      0        2 
   3  chr3_35494523     ZBoe    A    G        0      0        2 
   3  chr3_35494523     ZGre    A    G        0      0        2 
   3  chr3_35494523     ZHar    A    G        0      0        2 
   3  chr3_35494523   Sample    A    G        1      2        2 
   3  chr3_35500122     AAsi    G    A        0      0        2 
   3  chr3_35500122     AKia    G    A        0      0        2 
   3  chr3_35500122     AOna    G    A        0      0        2 
   3  chr3_35500122     ASom    G    A        0      0        2 
   3  chr3_35500122     HCab    G    A        1      2        2 
   3  chr3_35500122     HPrz    G    A        1      2        2 
   3  chr3_35500122     ZBoe    G    A        0      0        2 
   3  chr3_35500122     ZGre    G    A        0      0        2 
   3  chr3_35500122     ZHar    G    A        0      0        2 
   3  chr3_35500122   Sample    G    A        0      0        2 
   3  chr3_35500280     AAsi    A    G        0      0        2 
   3  chr3_35500280     AKia    A    G        1      2        2 
   3  chr3_35500280     AOna    A    G        1      2        2 
   3  chr3_35500280     ASom    A    G        0      0        2 
   3  chr3_35500280     HCab    A    G        0      0        2 
   3  chr3_35500280     HPrz    A    G        0      0        2 
   3  chr3_35500280     ZBoe    A    G        0      0        2 
   3  chr3_35500280     ZGre    A    G        0      0        2 
   3  chr3_35500280     ZHar    A    G        0      0        2 
   3  chr3_35500280   Sample    A    G        0      0        2 
   3  chr3_35500641     AAsi    A    C        0      0        2 
   3  chr3_35500641     AKia    A    C        0      0        2 
   3  chr3_35500641     AOna    A    C        0      0        2 
   3  chr3_35500641     ASom    A    C        0      0        2 
   3  chr3_35500641     HCab    A    C        0      0        2 
   3  chr3_35500641     HPrz    A    C        0      0        2 
   3  chr3_35500641     ZBoe    A    C      0.5      1        2 
   3  chr3_35500641     ZGre    A    C        0      0        2 
   3  chr3_35500641     ZHar    A    C        0      0        2 
   3  chr3_35500641   Sample    A    C        0      0        2 
   3  chr3_35502663     AAsi    T    C        0      0        2 
   3  chr3_35502663     AKia    T    C        0      0        2 
   3  chr3_35502663     AOna    T    C      0.5      1        2 
   3  chr3_35502663     ASom    T    C        0      0        2 
   3  chr3_35502663     HCab    T    C        0      0        2 
   3  chr3_35502663     HPrz    T    C        0      0        2 
   3  chr3_35502663     ZBoe    T    C        0      0        2 
   3  chr3_35502663     ZGre    T    C        0      0        2 
   3  chr3_35502663     ZHar    T    C        0      0        2 
   3  chr3_35502663   Sample    T    C        1      2        2 
   3  chr3_35506261     AAsi    G    A        0      0        2 
   3  chr3_35506261     AKia    G    A        0      0        2 
   3  chr3_35506261     AOna    G    A        0      0        2 
   3  chr3_35506261     ASom    G    A        0      0        2 
   3  chr3_35506261     HCab    G    A        0      0        2 
   3  chr3_35506261     HPrz    G    A        0      0        2 
   3  chr3_35506261     ZBoe    G    A      0.5      1        2 
   3  chr3_35506261     ZGre    G    A        0      0        2 
   3  chr3_35506261     ZHar    G    A        0      0        2 
   3  chr3_35506261   Sample    G    A        0      0        2 
   3  chr3_35508327     AAsi    G    A        0      0        2 
   3  chr3_35508327     AKia    G    A        0      0        2 
   3  chr3_35508327     AOna    G    A        0      0        2 
   3  chr3_35508327     ASom    G    A        0      0        2 
   3  chr3_35508327     HCab    G    A        1      2        2 
   3  chr3_35508327     HPrz    G    A        1      2        2 
   3  chr3_35508327     ZBoe    G    A        0      0        2 
   3  chr3_35508327     ZGre    G    A        0      0        2 
   3  chr3_35508327     ZHar    G    A        0      0        2 
   3  chr3_35508327   Sample    G    A        0      0        2 
   3  chr3_35520328     AAsi    T    C        0      0        2 
   3  chr3_35520328     AKia    T    C        0      0        2 
   3  chr3_35520328     AOna    T    C        0      0        2 
   3  chr3_35520328     ASom    T    C        0      0        2 
   3  chr3_35520328     HCab    T    C        1      2        2 
   3  chr3_35520328     HPrz    T    C        1      2        2 
   3  chr3_35520328     ZBoe    T    C        0      0        2 
   3  chr3_35520328     ZGre    T    C        0      0        2 
   3  chr3_35520328     ZHar    T    C        0      0        2 
   3  chr3_35520328   Sample    T    C        0      0        2 
   3  chr3_35520457     AAsi    A    G        0      0        2 
   3  chr3_35520457     AKia    A    G        0      0        2 
   3  chr3_35520457     AOna    A    G        1      2        2 
   3  chr3_35520457     ASom    A    G        0      0        2 
   3  chr3_35520457     HCab    A    G        0      0        2 
   3  chr3_35520457     HPrz    A    G        0      0        2 
   3  chr3_35520457     ZBoe    A    G        0      0        2 
   3  chr3_35520457     ZGre    A    G        0      0        2 
   3  chr3_35520457     ZHar    A    G        0      0        2 
   3  chr3_35520457   Sample    A    G        0      0        2 
   3  chr3_35523953     AAsi    G    T        0      0        2 
   3  chr3_35523953     AKia    G    T        0      0        2 
   3  chr3_35523953     AOna    G    T        0      0        2 
   3  chr3_35523953     ASom    G    T        0      0        2 
   3  chr3_35523953     HCab    G    T        1      2        2 
   3  chr3_35523953     HPrz    G    T        1      2        2 
   3  chr3_35523953     ZBoe    G    T        0      0        2 
   3  chr3_35523953     ZGre    G    T        0      0        2 
   3  chr3_35523953     ZHar    G    T        0      0        2 
   3  chr3_35523953   Sample    G    T        0      0        2 
   3  chr3_35528836     AAsi    A    C        0      0        2 
   3  chr3_35528836     AKia    A    C        0      0        2 
   3  chr3_35528836     AOna    A    C        0      0        2 
   3  chr3_35528836     ASom    A    C        0      0        2 
   3  chr3_35528836     HCab    A    C        0      0        2 
   3  chr3_35528836     HPrz    A    C        0      0        2 
   3  chr3_35528836     ZBoe    A    C        0      0        2 
   3  chr3_35528836     ZGre    A    C        0      0        2 
   3  chr3_35528836     ZHar    A    C      0.5      1        2 
   3  chr3_35528836   Sample    A    C        0      0        2 
   3  chr3_35534284     AAsi    T    C        0      0        2 
   3  chr3_35534284     AKia    T    C        0      0        2 
   3  chr3_35534284     AOna    T    C        0      0        2 
   3  chr3_35534284     ASom    T    C        0      0        2 
   3  chr3_35534284     HCab    T    C        1      2        2 
   3  chr3_35534284     HPrz    T    C        1      2        2 
   3  chr3_35534284     ZBoe    T    C        0      0        2 
   3  chr3_35534284     ZGre    T    C        0      0        2 
   3  chr3_35534284     ZHar    T    C        0      0        2 
   3  chr3_35534284   Sample    T    C        0      0        2 
   3  chr3_35543422     AAsi    G    T        1      2        2 
   3  chr3_35543422     AKia    G    T        0      0        2 
   3  chr3_35543422     AOna    G    T        0      0        2 
   3  chr3_35543422     ASom    G    T        1      2        2 
   3  chr3_35543422     HCab    G    T        0      0        2 
   3  chr3_35543422     HPrz    G    T        0      0        2 
   3  chr3_35543422     ZBoe    G    T        0      0        2 
   3  chr3_35543422     ZGre    G    T        0      0        2 
   3  chr3_35543422     ZHar    G    T        0      0        2 
   3  chr3_35543422   Sample    G    T        1      2        2 
   3  chr3_35550526     AAsi    A    C        0      0        2 
   3  chr3_35550526     AKia    A    C        0      0        2 
   3  chr3_35550526     AOna    A    C        0      0        2 
   3  chr3_35550526     ASom    A    C        0      0        2 
   3  chr3_35550526     HCab    A    C        1      2        2 
   3  chr3_35550526     HPrz    A    C        1      2        2 
   3  chr3_35550526     ZBoe    A    C        0      0        2 
   3  chr3_35550526     ZGre    A    C        0      0        2 
   3  chr3_35550526     ZHar    A    C        0      0        2 
   3  chr3_35550526   Sample    A    C        0      0        2 
   3  chr3_35551390     AAsi    A    G        0      0        2 
   3  chr3_35551390     AKia    A    G        0      0        2 
   3  chr3_35551390     AOna    A    G        0      0        2 
   3  chr3_35551390     ASom    A    G        0      0        2 
   3  chr3_35551390     HCab    A    G        0      0        2 
   3  chr3_35551390     HPrz    A    G        0      0        2 
   3  chr3_35551390     ZBoe    A    G      0.5      1        2 
   3  chr3_35551390     ZGre    A    G        0      0        2 
   3  chr3_35551390     ZHar    A    G        0      0        2 
   3  chr3_35551390   Sample    A    G        0      0        2 
   3  chr3_35561880     AAsi    G    A        0      0        2 
   3  chr3_35561880     AKia    G    A        1      2        2 
   3  chr3_35561880     AOna    G    A        1      2        2 
   3  chr3_35561880     ASom    G    A        0      0        2 
   3  chr3_35561880     HCab    G    A        0      0        2 
   3  chr3_35561880     HPrz    G    A        0      0        2 
   3  chr3_35561880     ZBoe    G    A        0      0        2 
   3  chr3_35561880     ZGre    G    A        0      0        2 
   3  chr3_35561880     ZHar    G    A        0      0        2 
   3  chr3_35561880   Sample    G    A        0      0        2 
   3  chr3_35562361     AAsi    T    G        0      0        2 
   3  chr3_35562361     AKia    T    G        0      0        2 
   3  chr3_35562361     AOna    T    G        0      0        2 
   3  chr3_35562361     ASom    T    G        0      0        2 
   3  chr3_35562361     HCab    T    G        1      2        2 
   3  chr3_35562361     HPrz    T    G      0.5      1        2 
   3  chr3_35562361     ZBoe    T    G        0      0        2 
   3  chr3_35562361     ZGre    T    G        0      0        2 
   3  chr3_35562361     ZHar    T    G        0      0        2 
   3  chr3_35562361   Sample    T    G        0      0        2 
   3  chr3_35563669     AAsi    G    T        0      0        2 
   3  chr3_35563669     AKia    G    T        0      0        2 
   3  chr3_35563669     AOna    G    T        0      0        2 
   3  chr3_35563669     ASom    G    T        0      0        2 
   3  chr3_35563669     HCab    G    T        1      2        2 
   3  chr3_35563669     HPrz    G    T        1      2        2 
   3  chr3_35563669     ZBoe    G    T        0      0        2 
   3  chr3_35563669     ZGre    G    T        0      0        2 
   3  chr3_35563669     ZHar    G    T        0      0        2 
   3  chr3_35563669   Sample    G    T        0      0        2 
   3  chr3_35565368     AAsi    A    G        0      0        2 
   3  chr3_35565368     AKia    A    G        0      0        2 
   3  chr3_35565368     AOna    A    G        0      0        2 
   3  chr3_35565368     ASom    A    G        0      0        2 
   3  chr3_35565368     HCab    A    G        0      0        2 
   3  chr3_35565368     HPrz    A    G      0.5      1        2 
   3  chr3_35565368     ZBoe    A    G        0      0        2 
   3  chr3_35565368     ZGre    A    G        0      0        2 
   3  chr3_35565368     ZHar    A    G        0      0        2 
   3  chr3_35565368   Sample    A    G        0      0        2 
   3  chr3_35569238     AAsi    T    C        0      0        2 
   3  chr3_35569238     AKia    T    C        0      0        2 
   3  chr3_35569238     AOna    T    C        0      0        2 
   3  chr3_35569238     ASom    T    C        0      0        2 
   3  chr3_35569238     HCab    T    C        0      0        2 
   3  chr3_35569238     HPrz    T    C        0      0        2 
   3  chr3_35569238     ZBoe    T    C      0.5      1        2 
   3  chr3_35569238     ZGre    T    C        0      0        2 
   3  chr3_35569238     ZHar    T    C        0      0        2 
   3  chr3_35569238   Sample    T    C        0      0        2 
   3  chr3_35571249     AAsi    C    T        0      0        2 
   3  chr3_35571249     AKia    C    T        0      0        2 
   3  chr3_35571249     AOna    C    T        0      0        2 
   3  chr3_35571249     ASom    C    T        0      0        2 
   3  chr3_35571249     HCab    C    T        0      0        2 
   3  chr3_35571249     HPrz    C    T        0      0        2 
   3  chr3_35571249     ZBoe    C    T      0.5      1        2 
   3  chr3_35571249     ZGre    C    T        0      0        2 
   3  chr3_35571249     ZHar    C    T        0      0        2 
   3  chr3_35571249   Sample    C    T        0      0        2 
   3  chr3_35581152     AAsi    T    C        0      0        2 
   3  chr3_35581152     AKia    T    C        0      0        2 
   3  chr3_35581152     AOna    T    C        0      0        2 
   3  chr3_35581152     ASom    T    C        0      0        2 
   3  chr3_35581152     HCab    T    C        0      0        2 
   3  chr3_35581152     HPrz    T    C        0      0        2 
   3  chr3_35581152     ZBoe    T    C        0      0        2 
   3  chr3_35581152     ZGre    T    C        0      0        2 
   3  chr3_35581152     ZHar    T    C        1      2        2 
   3  chr3_35581152   Sample    T    C        0      0        2 
   3  chr3_35585554     AAsi    G    A        0      0        2 
   3  chr3_35585554     AKia    G    A        0      0        2 
   3  chr3_35585554     AOna    G    A        0      0        2 
   3  chr3_35585554     ASom    G    A        0      0        2 
   3  chr3_35585554     HCab    G    A        1      2        2 
   3  chr3_35585554     HPrz    G    A        1      2        2 
   3  chr3_35585554     ZBoe    G    A        0      0        2 
   3  chr3_35585554     ZGre    G    A        0      0        2 
   3  chr3_35585554     ZHar    G    A        0      0        2 
   3  chr3_35585554   Sample    G    A        0      0        2 
   3  chr3_35591105     AAsi    G    C        0      0        2 
   3  chr3_35591105     AKia    G    C        0      0        2 
   3  chr3_35591105     AOna    G    C        0      0        2 
   3  chr3_35591105     ASom    G    C        0      0        2 
   3  chr3_35591105     HCab    G    C        0      0        2 
   3  chr3_35591105     HPrz    G    C      0.5      1        2 
   3  chr3_35591105     ZBoe    G    C        0      0        2 
   3  chr3_35591105     ZGre    G    C        0      0        2 
   3  chr3_35591105     ZHar    G    C        0      0        2 
   3  chr3_35591105   Sample    G    C        0      0        2 
   3  chr3_35591570     AAsi    T    C        1      2        2 
   3  chr3_35591570     AKia    T    C        0      0        2 
   3  chr3_35591570     AOna    T    C        0      0        2 
   3  chr3_35591570     ASom    T    C        0      0        2 
   3  chr3_35591570     HCab    T    C        0      0        2 
   3  chr3_35591570     HPrz    T    C        0      0        2 
   3  chr3_35591570     ZBoe    T    C        0      0        2 
   3  chr3_35591570     ZGre    T    C        0      0        2 
   3  chr3_35591570     ZHar    T    C        0      0        2 
   3  chr3_35591570   Sample    T    C        1      2        2 
   3  chr3_35598653     AAsi    C    G        0      0        2 
   3  chr3_35598653     AKia    C    G        0      0        2 
   3  chr3_35598653     AOna    C    G        0      0        2 
   3  chr3_35598653     ASom    C    G        0      0        2 
   3  chr3_35598653     HCab    C    G        1      2        2 
   3  chr3_35598653     HPrz    C    G        1      2        2 
   3  chr3_35598653     ZBoe    C    G        0      0        2 
   3  chr3_35598653     ZGre    C    G        0      0        2 
   3  chr3_35598653     ZHar    C    G        0      0        2 
   3  chr3_35598653   Sample    C    G        0      0        2 
   3  chr3_35602869     AAsi    C    T        0      0        2 
   3  chr3_35602869     AKia    C    T        0      0        2 
   3  chr3_35602869     AOna    C    T        0      0        2 
   3  chr3_35602869     ASom    C    T        1      2        2 
   3  chr3_35602869     HCab    C    T        0      0        2 
   3  chr3_35602869     HPrz    C    T        0      0        2 
   3  chr3_35602869     ZBoe    C    T        0      0        2 
   3  chr3_35602869     ZGre    C    T        0      0        2 
   3  chr3_35602869     ZHar    C    T        0      0        2 
   3  chr3_35602869   Sample    C    T        0      0        2 
   3  chr3_35620040     AAsi    T    C        0      0        2 
   3  chr3_35620040     AKia    T    C        0      0        2 
   3  chr3_35620040     AOna    T    C        0      0        2 
   3  chr3_35620040     ASom    T    C        1      2        2 
   3  chr3_35620040     HCab    T    C        0      0        2 
   3  chr3_35620040     HPrz    T    C        0      0        2 
   3  chr3_35620040     ZBoe    T    C        0      0        2 
   3  chr3_35620040     ZGre    T    C        0      0        2 
   3  chr3_35620040     ZHar    T    C        0      0        2 
   3  chr3_35620040   Sample    T    C        0      0        2 
   3  chr3_35622247     AAsi    T    C        0      0        2 
   3  chr3_35622247     AKia    T    C        0      0        2 
   3  chr3_35622247     AOna    T    C        0      0        2 
   3  chr3_35622247     ASom    T    C        0      0        2 
   3  chr3_35622247     HCab    T    C        0      0        2 
   3  chr3_35622247     HPrz    T    C      0.5      1        2 
   3  chr3_35622247     ZBoe    T    C        0      0        2 
   3  chr3_35622247     ZGre    T    C        0      0        2 
   3  chr3_35622247     ZHar    T    C        0      0        2 
   3  chr3_35622247   Sample    T    C        0      0        2 
   3  chr3_35623258     AAsi    G    A        1      2        2 
   3  chr3_35623258     AKia    G    A        0      0        2 
   3  chr3_35623258     AOna    G    A        0      0        2 
   3  chr3_35623258     ASom    G    A        0      0        2 
   3  chr3_35623258     HCab    G    A        0      0        2 
   3  chr3_35623258     HPrz    G    A        0      0        2 
   3  chr3_35623258     ZBoe    G    A        0      0        2 
   3  chr3_35623258     ZGre    G    A        0      0        2 
   3  chr3_35623258     ZHar    G    A        0      0        2 
   3  chr3_35623258   Sample    G    A        1      2        2 
   3  chr3_35624038     AAsi    A    G        0      0        2 
   3  chr3_35624038     AKia    A    G        0      0        2 
   3  chr3_35624038     AOna    A    G        0      0        2 
   3  chr3_35624038     ASom    A    G        0      0        2 
   3  chr3_35624038     HCab    A    G        0      0        2 
   3  chr3_35624038     HPrz    A    G        0      0        2 
   3  chr3_35624038     ZBoe    A    G        0      0        2 
   3  chr3_35624038     ZGre    A    G        0      0        2 
   3  chr3_35624038     ZHar    A    G        1      2        2 
   3  chr3_35624038   Sample    A    G        0      0        2 
   3  chr3_35625378     AAsi    T    C        0      0        2 
   3  chr3_35625378     AKia    T    C        1      2        2 
   3  chr3_35625378     AOna    T    C        1      2        2 
   3  chr3_35625378     ASom    T    C        0      0        2 
   3  chr3_35625378     HCab    T    C        0      0        2 
   3  chr3_35625378     HPrz    T    C        0      0        2 
   3  chr3_35625378     ZBoe    T    C        0      0        2 
   3  chr3_35625378     ZGre    T    C        0      0        2 
   3  chr3_35625378     ZHar    T    C        0      0        2 
   3  chr3_35625378   Sample    T    C        0      0        2 
   3  chr3_35626404     AAsi    A    G        1      2        2 
   3  chr3_35626404     AKia    A    G        0      0        2 
   3  chr3_35626404     AOna    A    G        0      0        2 
   3  chr3_35626404     ASom    A    G        0      0        2 
   3  chr3_35626404     HCab    A    G        0      0        2 
   3  chr3_35626404     HPrz    A    G        0      0        2 
   3  chr3_35626404     ZBoe    A    G        0      0        2 
   3  chr3_35626404     ZGre    A    G        0      0        2 
   3  chr3_35626404     ZHar    A    G        0      0        2 
   3  chr3_35626404   Sample    A    G        0      0        2 
   3  chr3_35629073     AAsi    T    C        0      0        2 
   3  chr3_35629073     AKia    T    C        0      0        2 
   3  chr3_35629073     AOna    T    C        0      0        2 
   3  chr3_35629073     ASom    T    C        0      0        2 
   3  chr3_35629073     HCab    T    C        0      0        2 
   3  chr3_35629073     HPrz    T    C        0      0        2 
   3  chr3_35629073     ZBoe    T    C        0      0        2 
   3  chr3_35629073     ZGre    T    C        0      0        2 
   3  chr3_35629073     ZHar    T    C      0.5      1        2 
   3  chr3_35629073   Sample    T    C        0      0        2 
   3  chr3_35632245     AAsi    T    C        0      0        2 
   3  chr3_35632245     AKia    T    C        0      0        2 
   3  chr3_35632245     AOna    T    C        0      0        2 
   3  chr3_35632245     ASom    T    C        0      0        2 
   3  chr3_35632245     HCab    T    C        1      2        2 
   3  chr3_35632245     HPrz    T    C      0.5      1        2 
   3  chr3_35632245     ZBoe    T    C        0      0        2 
   3  chr3_35632245     ZGre    T    C        0      0        2 
   3  chr3_35632245     ZHar    T    C        0      0        2 
   3  chr3_35632245   Sample    T    C        0      0        2 
   3  chr3_35634163     AAsi    T    G        0      0        2 
   3  chr3_35634163     AKia    T    G        0      0        2 
   3  chr3_35634163     AOna    T    G        0      0        2 
   3  chr3_35634163     ASom    T    G        0      0        2 
   3  chr3_35634163     HCab    T    G        0      0        2 
   3  chr3_35634163     HPrz    T    G        0      0        2 
   3  chr3_35634163     ZBoe    T    G      0.5      1        2 
   3  chr3_35634163     ZGre    T    G        0      0        2 
   3  chr3_35634163     ZHar    T    G        0      0        2 
   3  chr3_35634163   Sample    T    G        0      0        2 
   3  chr3_35635522     AAsi    A    G        0      0        2 
   3  chr3_35635522     AKia    A    G        0      0        2 
   3  chr3_35635522     AOna    A    G        0      0        2 
   3  chr3_35635522     ASom    A    G        0      0        2 
   3  chr3_35635522     HCab    A    G        0      0        2 
   3  chr3_35635522     HPrz    A    G        0      0        2 
   3  chr3_35635522     ZBoe    A    G        0      0        2 
   3  chr3_35635522     ZGre    A    G        1      2        2 
   3  chr3_35635522     ZHar    A    G        0      0        2 
   3  chr3_35635522   Sample    A    G        0      0        2 
   3  chr3_35636349     AAsi    T    C        0      0        2 
   3  chr3_35636349     AKia    T    C        0      0        2 
   3  chr3_35636349     AOna    T    C        0      0        2 
   3  chr3_35636349     ASom    T    C        0      0        2 
   3  chr3_35636349     HCab    T    C        0      0        2 
   3  chr3_35636349     HPrz    T    C        0      0        2 
   3  chr3_35636349     ZBoe    T    C        0      0        2 
   3  chr3_35636349     ZGre    T    C      0.5      1        2 
   3  chr3_35636349     ZHar    T    C        0      0        2 
   3  chr3_35636349   Sample    T    C        0      0        2 
   3  chr3_35637734     AAsi    A    G        0      0        2 
   3  chr3_35637734     AKia    A    G        0      0        2 
   3  chr3_35637734     AOna    A    G        0      0        2 
   3  chr3_35637734     ASom    A    G        0      0        2 
   3  chr3_35637734     HCab    A    G        0      0        2 
   3  chr3_35637734     HPrz    A    G        0      0        2 
   3  chr3_35637734     ZBoe    A    G      0.5      1        2 
   3  chr3_35637734     ZGre    A    G        0      0        2 
   3  chr3_35637734     ZHar    A    G        0      0        2 
   3  chr3_35637734   Sample    A    G        0      0        2 
   3  chr3_35638271     AAsi    T    C        0      0        2 
   3  chr3_35638271     AKia    T    C        1      2        2 
   3  chr3_35638271     AOna    T    C        1      2        2 
   3  chr3_35638271     ASom    T    C        0      0        2 
   3  chr3_35638271     HCab    T    C        0      0        2 
   3  chr3_35638271     HPrz    T    C        0      0        2 
   3  chr3_35638271     ZBoe    T    C        0      0        2 
   3  chr3_35638271     ZGre    T    C        0      0        2 
   3  chr3_35638271     ZHar    T    C        0      0        2 
   3  chr3_35638271   Sample    T    C        0      0        2 
   3  chr3_35644513     AAsi    T    C        0      0        2 
   3  chr3_35644513     AKia    T    C        0      0        2 
   3  chr3_35644513     AOna    T    C        0      0        2 
   3  chr3_35644513     ASom    T    C        0      0        2 
   3  chr3_35644513     HCab    T    C        0      0        2 
   3  chr3_35644513     HPrz    T    C        0      0        2 
   3  chr3_35644513     ZBoe    T    C        0      0        2 
   3  chr3_35644513     ZGre    T    C      0.5      1        2 
   3  chr3_35644513     ZHar    T    C        0      0        2 
   3  chr3_35644513   Sample    T    C        0      0        2 
   3  chr3_35651229     AAsi    C    G        0      0        2 
   3  chr3_35651229     AKia    C    G        0      0        2 
   3  chr3_35651229     AOna    C    G        0      0        2 
   3  chr3_35651229     ASom    C    G        0      0        2 
   3  chr3_35651229     HCab    C    G        0      0        2 
   3  chr3_35651229     HPrz    C    G        0      0        2 
   3  chr3_35651229     ZBoe    C    G        0      0        2 
   3  chr3_35651229     ZGre    C    G        1      2        2 
   3  chr3_35651229     ZHar    C    G        0      0        2 
   3  chr3_35651229   Sample    C    G        0      0        2 
   3  chr3_35655829     AAsi    T    C        0      0        2 
   3  chr3_35655829     AKia    T    C        0      0        2 
   3  chr3_35655829     AOna    T    C        0      0        2 
   3  chr3_35655829     ASom    T    C        0      0        2 
   3  chr3_35655829     HCab    T    C        0      0        2 
   3  chr3_35655829     HPrz    T    C        0      0        2 
   3  chr3_35655829     ZBoe    T    C        0      0        2 
   3  chr3_35655829     ZGre    T    C        0      0        2 
   3  chr3_35655829     ZHar    T    C        1      2        2 
   3  chr3_35655829   Sample    T    C        0      0        2 
   3  chr3_35658400     AAsi    A    G        0      0        2 
   3  chr3_35658400     AKia    A    G        0      0        2 
   3  chr3_35658400     AOna    A    G        0      0        2 
   3  chr3_35658400     ASom    A    G        0      0        2 
   3  chr3_35658400     HCab    A    G        0      0        2 
   3  chr3_35658400     HPrz    A    G        0      0        2 
   3  chr3_35658400     ZBoe    A    G        1      2        2 
   3  chr3_35658400     ZGre    A    G        1      2        2 
   3  chr3_35658400     ZHar    A    G        1      2        2 
   3  chr3_35658400   Sample    A    G        0      0        2 
   3  chr3_35660444     AAsi    C    T        0      0        2 
   3  chr3_35660444     AKia    C    T        0      0        2 
   3  chr3_35660444     AOna    C    T        0      0        2 
   3  chr3_35660444     ASom    C    T        0      0        2 
   3  chr3_35660444     HCab    C    T        0      0        2 
   3  chr3_35660444     HPrz    C    T        0      0        2 
   3  chr3_35660444     ZBoe    C    T      0.5      1        2 
   3  chr3_35660444     ZGre    C    T        0      0        2 
   3  chr3_35660444     ZHar    C    T        0      0        2 
   3  chr3_35660444   Sample    C    T        0      0        2 
   3  chr3_35668318     AAsi    T    C        1      2        2 
   3  chr3_35668318     AKia    T    C        0      0        2 
   3  chr3_35668318     AOna    T    C        0      0        2 
   3  chr3_35668318     ASom    T    C        1      2        2 
   3  chr3_35668318     HCab    T    C        0      0        2 
   3  chr3_35668318     HPrz    T    C        0      0        2 
   3  chr3_35668318     ZBoe    T    C        0      0        2 
   3  chr3_35668318     ZGre    T    C        0      0        2 
   3  chr3_35668318     ZHar    T    C        0      0        2 
   3  chr3_35668318   Sample    T    C        1      2        2 
   3  chr3_35677093     AAsi    C    T        0      0        2 
   3  chr3_35677093     AKia    C    T        0      0        2 
   3  chr3_35677093     AOna    C    T        0      0        2 
   3  chr3_35677093     ASom    C    T        0      0        2 
   3  chr3_35677093     HCab    C    T        1      2        2 
   3  chr3_35677093     HPrz    C    T        1      2        2 
   3  chr3_35677093     ZBoe    C    T        0      0        2 
   3  chr3_35677093     ZGre    C    T        0      0        2 
   3  chr3_35677093     ZHar    C    T        0      0        2 
   3  chr3_35677093   Sample    C    T        0      0        2 
   3  chr3_35681426     AAsi    A    G        0      0        2 
   3  chr3_35681426     AKia    A    G        0      0        2 
   3  chr3_35681426     AOna    A    G        0      0        2 
   3  chr3_35681426     ASom    A    G        0      0        2 
   3  chr3_35681426     HCab    A    G        1      2        2 
   3  chr3_35681426     HPrz    A    G        1      2        2 
   3  chr3_35681426     ZBoe    A    G        0      0        2 
   3  chr3_35681426     ZGre    A    G        0      0        2 
   3  chr3_35681426     ZHar    A    G        0      0        2 
   3  chr3_35681426   Sample    A    G        0      0        2 
   3  chr3_35695779     AAsi    A    G        0      0        2 
   3  chr3_35695779     AKia    A    G        0      0        2 
   3  chr3_35695779     AOna    A    G        0      0        2 
   3  chr3_35695779     ASom    A    G        0      0        2 
   3  chr3_35695779     HCab    A    G        0      0        2 
   3  chr3_35695779     HPrz    A    G        0      0        2 
   3  chr3_35695779     ZBoe    A    G        0      0        2 
   3  chr3_35695779     ZGre    A    G        0      0        2 
   3  chr3_35695779     ZHar    A    G        1      2        2 
   3  chr3_35695779   Sample    A    G        0      0        2 
   3  chr3_35699628     AAsi    A    G        1      2        2 
   3  chr3_35699628     AKia    A    G        0      0        2 
   3  chr3_35699628     AOna    A    G        0      0        2 
   3  chr3_35699628     ASom    A    G        1      2        2 
   3  chr3_35699628     HCab    A    G        0      0        2 
   3  chr3_35699628     HPrz    A    G        0      0        2 
   3  chr3_35699628     ZBoe    A    G        0      0        2 
   3  chr3_35699628     ZGre    A    G        0      0        2 
   3  chr3_35699628     ZHar    A    G        0      0        2 
   3  chr3_35699628   Sample    A    G        1      2        2 
   3  chr3_35700317     AAsi    A    G        0      0        2 
   3  chr3_35700317     AKia    A    G        0      0        2 
   3  chr3_35700317     AOna    A    G        0      0        2 
   3  chr3_35700317     ASom    A    G        0      0        2 
   3  chr3_35700317     HCab    A    G        0      0        2 
   3  chr3_35700317     HPrz    A    G        0      0        2 
   3  chr3_35700317     ZBoe    A    G        1      2        2 
   3  chr3_35700317     ZGre    A    G        0      0        2 
   3  chr3_35700317     ZHar    A    G        0      0        2 
   3  chr3_35700317   Sample    A    G        0      0        2 
   3  chr3_35704692     AAsi    A    G        1      2        2 
   3  chr3_35704692     AKia    A    G        0      0        2 
   3  chr3_35704692     AOna    A    G        0      0        2 
   3  chr3_35704692     ASom    A    G        0      0        2 
   3  chr3_35704692     HCab    A    G        0      0        2 
   3  chr3_35704692     HPrz    A    G        0      0        2 
   3  chr3_35704692     ZBoe    A    G        0      0        2 
   3  chr3_35704692     ZGre    A    G        0      0        2 
   3  chr3_35704692     ZHar    A    G        0      0        2 
   3  chr3_35704692   Sample    A    G        1      2        2 
   3  chr3_35705817     AAsi    A    G        0      0        2 
   3  chr3_35705817     AKia    A    G        0      0        2 
   3  chr3_35705817     AOna    A    G        0      0        2 
   3  chr3_35705817     ASom    A    G        0      0        2 
   3  chr3_35705817     HCab    A    G        0      0        2 
   3  chr3_35705817     HPrz    A    G        0      0        2 
   3  chr3_35705817     ZBoe    A    G        0      0        2 
   3  chr3_35705817     ZGre    A    G        0      0        2 
   3  chr3_35705817     ZHar    A    G        1      2        2 
   3  chr3_35705817   Sample    A    G        0      0        2 
   3  chr3_35726413     AAsi    T    C        0      0        2 
   3  chr3_35726413     AKia    T    C        0      0        2 
   3  chr3_35726413     AOna    T    C        0      0        2 
   3  chr3_35726413     ASom    T    C        0      0        2 
   3  chr3_35726413     HCab    T    C        0      0        2 
   3  chr3_35726413     HPrz    T    C        0      0        2 
   3  chr3_35726413     ZBoe    T    C        0      0        2 
   3  chr3_35726413     ZGre    T    C      0.5      1        2 
   3  chr3_35726413     ZHar    T    C        0      0        2 
   3  chr3_35726413   Sample    T    C        0      0        2 
   3  chr3_35733193     AAsi    A    G        1      2        2 
   3  chr3_35733193     AKia    A    G        0      0        2 
   3  chr3_35733193     AOna    A    G        0      0        2 
   3  chr3_35733193     ASom    A    G        1      2        2 
   3  chr3_35733193     HCab    A    G        0      0        2 
   3  chr3_35733193     HPrz    A    G        0      0        2 
   3  chr3_35733193     ZBoe    A    G        0      0        2 
   3  chr3_35733193     ZGre    A    G        0      0        2 
   3  chr3_35733193     ZHar    A    G        0      0        2 
   3  chr3_35733193   Sample    A    G        1      2        2 
   3  chr3_35734527     AAsi    C    A        0      0        2 
   3  chr3_35734527     AKia    C    A        0      0        2 
   3  chr3_35734527     AOna    C    A        0      0        2 
   3  chr3_35734527     ASom    C    A        0      0        2 
   3  chr3_35734527     HCab    C    A        0      0        2 
   3  chr3_35734527     HPrz    C    A      0.5      1        2 
   3  chr3_35734527     ZBoe    C    A        0      0        2 
   3  chr3_35734527     ZGre    C    A        0      0        2 
   3  chr3_35734527     ZHar    C    A        0      0        2 
   3  chr3_35734527   Sample    C    A        0      0        2 
   3  chr3_35740981     AAsi    A    G        0      0        2 
   3  chr3_35740981     AKia    A    G        0      0        2 
   3  chr3_35740981     AOna    A    G        0      0        2 
   3  chr3_35740981     ASom    A    G        0      0        2 
   3  chr3_35740981     HCab    A    G        0      0        2 
   3  chr3_35740981     HPrz    A    G        0      0        2 
   3  chr3_35740981     ZBoe    A    G        0      0        2 
   3  chr3_35740981     ZGre    A    G        0      0        2 
   3  chr3_35740981     ZHar    A    G        1      2        2 
   3  chr3_35740981   Sample    A    G        0      0        2 
   3  chr3_35741065     AAsi    T    C        0      0        2 
   3  chr3_35741065     AKia    T    C        1      2        2 
   3  chr3_35741065     AOna    T    C        1      2        2 
   3  chr3_35741065     ASom    T    C        0      0        2 
   3  chr3_35741065     HCab    T    C        0      0        2 
   3  chr3_35741065     HPrz    T    C        0      0        2 
   3  chr3_35741065     ZBoe    T    C        0      0        2 
   3  chr3_35741065     ZGre    T    C        0      0        2 
   3  chr3_35741065     ZHar    T    C        0      0        2 
   3  chr3_35741065   Sample    T    C        0      0        2 
   3  chr3_35744214     AAsi    C    G        0      0        2 
   3  chr3_35744214     AKia    C    G        0      0        2 
   3  chr3_35744214     AOna    C    G        0      0        2 
   3  chr3_35744214     ASom    C    G        0      0        2 
   3  chr3_35744214     HCab    C    G        1      2        2 
   3  chr3_35744214     HPrz    C    G        1      2        2 
   3  chr3_35744214     ZBoe    C    G        0      0        2 
   3  chr3_35744214     ZGre    C    G        0      0        2 
   3  chr3_35744214     ZHar    C    G        0      0        2 
   3  chr3_35744214   Sample    C    G        0      0        2 
   3  chr3_35744618     AAsi    G    A        0      0        2 
   3  chr3_35744618     AKia    G    A        0      0        2 
   3  chr3_35744618     AOna    G    A        0      0        2 
   3  chr3_35744618     ASom    G    A        0      0        2 
   3  chr3_35744618     HCab    G    A        1      2        2 
   3  chr3_35744618     HPrz    G    A        1      2        2 
   3  chr3_35744618     ZBoe    G    A        0      0        2 
   3  chr3_35744618     ZGre    G    A        0      0        2 
   3  chr3_35744618     ZHar    G    A        0      0        2 
   3  chr3_35744618   Sample    G    A        0      0        2 
   3  chr3_35745974     AAsi    A    G        0      0        2 
   3  chr3_35745974     AKia    A    G        0      0        2 
   3  chr3_35745974     AOna    A    G        0      0        2 
   3  chr3_35745974     ASom    A    G        0      0        2 
   3  chr3_35745974     HCab    A    G        0      0        2 
   3  chr3_35745974     HPrz    A    G        0      0        2 
   3  chr3_35745974     ZBoe    A    G        1      2        2 
   3  chr3_35745974     ZGre    A    G        1      2        2 
   3  chr3_35745974     ZHar    A    G        1      2        2 
   3  chr3_35745974   Sample    A    G        0      0        2 
   3  chr3_35747838     AAsi    T    C        0      0        2 
   3  chr3_35747838     AKia    T    C        0      0        2 
   3  chr3_35747838     AOna    T    C        0      0        2 
   3  chr3_35747838     ASom    T    C        0      0        2 
   3  chr3_35747838     HCab    T    C        1      2        2 
   3  chr3_35747838     HPrz    T    C        1      2        2 
   3  chr3_35747838     ZBoe    T    C        0      0        2 
   3  chr3_35747838     ZGre    T    C        0      0        2 
   3  chr3_35747838     ZHar    T    C        0      0        2 
   3  chr3_35747838   Sample    T    C        0      0        2 
   3  chr3_35750409     AAsi    A    G        0      0        2 
   3  chr3_35750409     AKia    A    G        0      0        2 
   3  chr3_35750409     AOna    A    G        0      0        2 
   3  chr3_35750409     ASom    A    G        0      0        2 
   3  chr3_35750409     HCab    A    G        0      0        2 
   3  chr3_35750409     HPrz    A    G        0      0        2 
   3  chr3_35750409     ZBoe    A    G        0      0        2 
   3  chr3_35750409     ZGre    A    G        0      0        2 
   3  chr3_35750409     ZHar    A    G        1      2        2 
   3  chr3_35750409   Sample    A    G        0      0        2 
   3  chr3_35753031     AAsi    T    G        0      0        2 
   3  chr3_35753031     AKia    T    G        0      0        2 
   3  chr3_35753031     AOna    T    G        0      0        2 
   3  chr3_35753031     ASom    T    G        0      0        2 
   3  chr3_35753031     HCab    T    G        1      2        2 
   3  chr3_35753031     HPrz    T    G      0.5      1        2 
   3  chr3_35753031     ZBoe    T    G        0      0        2 
   3  chr3_35753031     ZGre    T    G        0      0        2 
   3  chr3_35753031     ZHar    T    G        0      0        2 
   3  chr3_35753031   Sample    T    G        0      0        2 
   3  chr3_35753741     AAsi    T    C        0      0        2 
   3  chr3_35753741     AKia    T    C        0      0        2 
   3  chr3_35753741     AOna    T    C        0      0        2 
   3  chr3_35753741     ASom    T    C        0      0        2 
   3  chr3_35753741     HCab    T    C        0      0        2 
   3  chr3_35753741     HPrz    T    C        0      0        2 
   3  chr3_35753741     ZBoe    T    C        0      0        2 
   3  chr3_35753741     ZGre    T    C        0      0        2 
   3  chr3_35753741     ZHar    T    C      0.5      1        2 
   3  chr3_35753741   Sample    T    C        0      0        2 
   3  chr3_35757130     AAsi    G    T        0      0        2 
   3  chr3_35757130     AKia    G    T        0      0        2 
   3  chr3_35757130     AOna    G    T        0      0        2 
   3  chr3_35757130     ASom    G    T        0      0        2 
   3  chr3_35757130     HCab    G    T        0      0        2 
   3  chr3_35757130     HPrz    G    T        0      0        2 
   3  chr3_35757130     ZBoe    G    T        0      0        2 
   3  chr3_35757130     ZGre    G    T        0      0        2 
   3  chr3_35757130     ZHar    G    T        1      2        2 
   3  chr3_35757130   Sample    G    T        0      0        2 
   3  chr3_35758006     AAsi    T    C        1      2        2 
   3  chr3_35758006     AKia    T    C        0      0        2 
   3  chr3_35758006     AOna    T    C        0      0        2 
   3  chr3_35758006     ASom    T    C        1      2        2 
   3  chr3_35758006     HCab    T    C        0      0        2 
   3  chr3_35758006     HPrz    T    C        0      0        2 
   3  chr3_35758006     ZBoe    T    C        0      0        2 
   3  chr3_35758006     ZGre    T    C        0      0        2 
   3  chr3_35758006     ZHar    T    C        0      0        2 
   3  chr3_35758006   Sample    T    C        1      2        2 
   3  chr3_35758578     AAsi    C    G        0      0        2 
   3  chr3_35758578     AKia    C    G        1      2        2 
   3  chr3_35758578     AOna    C    G        1      2        2 
   3  chr3_35758578     ASom    C    G        0      0        2 
   3  chr3_35758578     HCab    C    G        0      0        2 
   3  chr3_35758578     HPrz    C    G        0      0        2 
   3  chr3_35758578     ZBoe    C    G        0      0        2 
   3  chr3_35758578     ZGre    C    G        0      0        2 
   3  chr3_35758578     ZHar    C    G        0      0        2 
   3  chr3_35758578   Sample    C    G        0      0        2 
   3  chr3_35762665     AAsi    A    G        0      0        2 
   3  chr3_35762665     AKia    A    G        0      0        2 
   3  chr3_35762665     AOna    A    G        0      0        2 
   3  chr3_35762665     ASom    A    G        0      0        2 
   3  chr3_35762665     HCab    A    G        0      0        2 
   3  chr3_35762665     HPrz    A    G        0      0        2 
   3  chr3_35762665     ZBoe    A    G      0.5      1        2 
   3  chr3_35762665     ZGre    A    G        0      0        2 
   3  chr3_35762665     ZHar    A    G        0      0        2 
   3  chr3_35762665   Sample    A    G        0      0        2 
   3  chr3_35763539     AAsi    C    G      0.5      1        2 
   3  chr3_35763539     AKia    C    G        0      0        2 
   3  chr3_35763539     AOna    C    G        0      0        2 
   3  chr3_35763539     ASom    C    G        0      0        2 
   3  chr3_35763539     HCab    C    G        0      0        2 
   3  chr3_35763539     HPrz    C    G        0      0        2 
   3  chr3_35763539     ZBoe    C    G        0      0        2 
   3  chr3_35763539     ZGre    C    G        0      0        2 
   3  chr3_35763539     ZHar    C    G        0      0        2 
   3  chr3_35763539   Sample    C    G        0      0        2 
   3  chr3_35770880     AAsi    A    G        0      0        2 
   3  chr3_35770880     AKia    A    G        0      0        2 
   3  chr3_35770880     AOna    A    G      0.5      1        2 
   3  chr3_35770880     ASom    A    G        0      0        2 
   3  chr3_35770880     HCab    A    G        0      0        2 
   3  chr3_35770880     HPrz    A    G        0      0        2 
   3  chr3_35770880     ZBoe    A    G        0      0        2 
   3  chr3_35770880     ZGre    A    G        0      0        2 
   3  chr3_35770880     ZHar    A    G        0      0        2 
   3  chr3_35770880   Sample    A    G        0      0        2 
   3  chr3_35772704     AAsi    G    A        0      0        2 
   3  chr3_35772704     AKia    G    A        0      0        2 
   3  chr3_35772704     AOna    G    A        0      0        2 
   3  chr3_35772704     ASom    G    A        0      0        2 
   3  chr3_35772704     HCab    G    A        1      2        2 
   3  chr3_35772704     HPrz    G    A        1      2        2 
   3  chr3_35772704     ZBoe    G    A        0      0        2 
   3  chr3_35772704     ZGre    G    A        0      0        2 
   3  chr3_35772704     ZHar    G    A        0      0        2 
   3  chr3_35772704   Sample    G    A        0      0        2 
   3  chr3_35772943     AAsi    G    A        0      0        2 
   3  chr3_35772943     AKia    G    A      0.5      1        2 
   3  chr3_35772943     AOna    G    A        0      0        2 
   3  chr3_35772943     ASom    G    A        0      0        2 
   3  chr3_35772943     HCab    G    A        0      0        2 
   3  chr3_35772943     HPrz    G    A        0      0        2 
   3  chr3_35772943     ZBoe    G    A        0      0        2 
   3  chr3_35772943     ZGre    G    A        0      0        2 
   3  chr3_35772943     ZHar    G    A        0      0        2 
   3  chr3_35772943   Sample    G    A        0      0        2 
   3  chr3_35781929     AAsi    A    G      0.5      1        2 
   3  chr3_35781929     AKia    A    G        0      0        2 
   3  chr3_35781929     AOna    A    G        0      0        2 
   3  chr3_35781929     ASom    A    G        0      0        2 
   3  chr3_35781929     HCab    A    G        0      0        2 
   3  chr3_35781929     HPrz    A    G        0      0        2 
   3  chr3_35781929     ZBoe    A    G        0      0        2 
   3  chr3_35781929     ZGre    A    G        0      0        2 
   3  chr3_35781929     ZHar    A    G        0      0        2 
   3  chr3_35781929   Sample    A    G        0      0        2 
   3  chr3_35793344     AAsi    T    A        0      0        2 
   3  chr3_35793344     AKia    T    A        0      0        2 
   3  chr3_35793344     AOna    T    A        0      0        2 
   3  chr3_35793344     ASom    T    A        0      0        2 
   3  chr3_35793344     HCab    T    A        1      2        2 
   3  chr3_35793344     HPrz    T    A        1      2        2 
   3  chr3_35793344     ZBoe    T    A        0      0        2 
   3  chr3_35793344     ZGre    T    A        0      0        2 
   3  chr3_35793344     ZHar    T    A        0      0        2 
   3  chr3_35793344   Sample    T    A        0      0        2 
   3  chr3_35795934     AAsi    C    T        1      2        2 
   3  chr3_35795934     AKia    C    T        0      0        2 
   3  chr3_35795934     AOna    C    T        0      0        2 
   3  chr3_35795934     ASom    C    T        0      0        2 
   3  chr3_35795934     HCab    C    T        0      0        2 
   3  chr3_35795934     HPrz    C    T        0      0        2 
   3  chr3_35795934     ZBoe    C    T        0      0        2 
   3  chr3_35795934     ZGre    C    T        0      0        2 
   3  chr3_35795934     ZHar    C    T        0      0        2 
   3  chr3_35795934   Sample    C    T        1      2        2 
   3  chr3_35800123     AAsi    T    C        0      0        2 
   3  chr3_35800123     AKia    T    C        0      0        2 
   3  chr3_35800123     AOna    T    C        0      0        2 
   3  chr3_35800123     ASom    T    C        0      0        2 
   3  chr3_35800123     HCab    T    C        1      2        2 
   3  chr3_35800123     HPrz    T    C        1      2        2 
   3  chr3_35800123     ZBoe    T    C        0      0        2 
   3  chr3_35800123     ZGre    T    C        0      0        2 
   3  chr3_35800123     ZHar    T    C        0      0        2 
   3  chr3_35800123   Sample    T    C        0      0        2 
   3  chr3_35800269     AAsi    A    G        0      0        2 
   3  chr3_35800269     AKia    A    G        0      0        2 
   3  chr3_35800269     AOna    A    G        0      0        2 
   3  chr3_35800269     ASom    A    G        0      0        2 
   3  chr3_35800269     HCab    A    G        1      2        2 
   3  chr3_35800269     HPrz    A    G        1      2        2 
   3  chr3_35800269     ZBoe    A    G        0      0        2 
   3  chr3_35800269     ZGre    A    G        0      0        2 
   3  chr3_35800269     ZHar    A    G        0      0        2 
   3  chr3_35800269   Sample    A    G        0      0        2 
   3  chr3_35801812     AAsi    G    T        0      0        2 
   3  chr3_35801812     AKia    G    T        0      0        2 
   3  chr3_35801812     AOna    G    T        0      0        2 
   3  chr3_35801812     ASom    G    T        0      0        2 
   3  chr3_35801812     HCab    G    T        0      0        2 
   3  chr3_35801812     HPrz    G    T        0      0        2 
   3  chr3_35801812     ZBoe    G    T      0.5      1        2 
   3  chr3_35801812     ZGre    G    T        0      0        2 
   3  chr3_35801812     ZHar    G    T        0      0        2 
   3  chr3_35801812   Sample    G    T        0      0        2 
   3  chr3_35808362     AAsi    T    C        0      0        2 
   3  chr3_35808362     AKia    T    C        0      0        2 
   3  chr3_35808362     AOna    T    C        0      0        2 
   3  chr3_35808362     ASom    T    C        0      0        2 
   3  chr3_35808362     HCab    T    C        1      2        2 
   3  chr3_35808362     HPrz    T    C        1      2        2 
   3  chr3_35808362     ZBoe    T    C        0      0        2 
   3  chr3_35808362     ZGre    T    C        0      0        2 
   3  chr3_35808362     ZHar    T    C        0      0        2 
   3  chr3_35808362   Sample    T    C        0      0        2 
   3  chr3_35810104     AAsi    A    G        0      0        2 
   3  chr3_35810104     AKia    A    G        0      0        2 
   3  chr3_35810104     AOna    A    G        0      0        2 
   3  chr3_35810104     ASom    A    G        0      0        2 
   3  chr3_35810104     HCab    A    G        1      2        2 
   3  chr3_35810104     HPrz    A    G        1      2        2 
   3  chr3_35810104     ZBoe    A    G        0      0        2 
   3  chr3_35810104     ZGre    A    G        0      0        2 
   3  chr3_35810104     ZHar    A    G        0      0        2 
   3  chr3_35810104   Sample    A    G        0      0        2 
   3  chr3_35817487     AAsi    G    T        0      0        2 
   3  chr3_35817487     AKia    G    T        1      2        2 
   3  chr3_35817487     AOna    G    T        1      2        2 
   3  chr3_35817487     ASom    G    T        0      0        2 
   3  chr3_35817487     HCab    G    T        0      0        2 
   3  chr3_35817487     HPrz    G    T        0      0        2 
   3  chr3_35817487     ZBoe    G    T        0      0        2 
   3  chr3_35817487     ZGre    G    T        0      0        2 
   3  chr3_35817487     ZHar    G    T        0      0        2 
   3  chr3_35817487   Sample    G    T        0      0        2 
   3  chr3_35826923     AAsi    G    A        0      0        2 
   3  chr3_35826923     AKia    G    A        0      0        2 
   3  chr3_35826923     AOna    G    A        0      0        2 
   3  chr3_35826923     ASom    G    A        0      0        2 
   3  chr3_35826923     HCab    G    A        1      2        2 
   3  chr3_35826923     HPrz    G    A        1      2        2 
   3  chr3_35826923     ZBoe    G    A        0      0        2 
   3  chr3_35826923     ZGre    G    A        0      0        2 
   3  chr3_35826923     ZHar    G    A        0      0        2 
   3  chr3_35826923   Sample    G    A        0      0        2 
   3  chr3_35827668     AAsi    T    C        0      0        2 
   3  chr3_35827668     AKia    T    C        0      0        2 
   3  chr3_35827668     AOna    T    C        0      0        2 
   3  chr3_35827668     ASom    T    C        0      0        2 
   3  chr3_35827668     HCab    T    C        0      0        2 
   3  chr3_35827668     HPrz    T    C        0      0        2 
   3  chr3_35827668     ZBoe    T    C        1      2        2 
   3  chr3_35827668     ZGre    T    C        0      0        2 
   3  chr3_35827668     ZHar    T    C        0      0        2 
   3  chr3_35827668   Sample    T    C        0      0        2 
   3  chr3_35829816     AAsi    C    T        1      2        2 
   3  chr3_35829816     AKia    C    T        0      0        2 
   3  chr3_35829816     AOna    C    T        0      0        2 
   3  chr3_35829816     ASom    C    T        1      2        2 
   3  chr3_35829816     HCab    C    T        0      0        2 
   3  chr3_35829816     HPrz    C    T        0      0        2 
   3  chr3_35829816     ZBoe    C    T        0      0        2 
   3  chr3_35829816     ZGre    C    T        0      0        2 
   3  chr3_35829816     ZHar    C    T        0      0        2 
   3  chr3_35829816   Sample    C    T        1      2        2 
   3  chr3_35830156     AAsi    G    A        0      0        2 
   3  chr3_35830156     AKia    G    A        0      0        2 
   3  chr3_35830156     AOna    G    A        0      0        2 
   3  chr3_35830156     ASom    G    A        0      0        2 
   3  chr3_35830156     HCab    G    A        1      2        2 
   3  chr3_35830156     HPrz    G    A        1      2        2 
   3  chr3_35830156     ZBoe    G    A        0      0        2 
   3  chr3_35830156     ZGre    G    A        0      0        2 
   3  chr3_35830156     ZHar    G    A        0      0        2 
   3  chr3_35830156   Sample    G    A        0      0        2 
   3  chr3_35832735     AAsi    A    G        0      0        2 
   3  chr3_35832735     AKia    A    G        0      0        2 
   3  chr3_35832735     AOna    A    G        0      0        2 
   3  chr3_35832735     ASom    A    G        1      2        2 
   3  chr3_35832735     HCab    A    G        0      0        2 
   3  chr3_35832735     HPrz    A    G        0      0        2 
   3  chr3_35832735     ZBoe    A    G        0      0        2 
   3  chr3_35832735     ZGre    A    G        0      0        2 
   3  chr3_35832735     ZHar    A    G        0      0        2 
   3  chr3_35832735   Sample    A    G        0      0        2 
   3  chr3_35842040     AAsi    T    C        0      0        2 
   3  chr3_35842040     AKia    T    C        0      0        2 
   3  chr3_35842040     AOna    T    C        0      0        2 
   3  chr3_35842040     ASom    T    C        0      0        2 
   3  chr3_35842040     HCab    T    C        0      0        2 
   3  chr3_35842040     HPrz    T    C        0      0        2 
   3  chr3_35842040     ZBoe    T    C        0      0        2 
   3  chr3_35842040     ZGre    T    C        0      0        2 
   3  chr3_35842040     ZHar    T    C      0.5      1        2 
   3  chr3_35842040   Sample    T    C        0      0        2 
   3  chr3_35848421     AAsi    G    T        0      0        2 
   3  chr3_35848421     AKia    G    T        0      0        2 
   3  chr3_35848421     AOna    G    T        0      0        2 
   3  chr3_35848421     ASom    G    T        0      0        2 
   3  chr3_35848421     HCab    G    T        0      0        2 
   3  chr3_35848421     HPrz    G    T        0      0        2 
   3  chr3_35848421     ZBoe    G    T        0      0        2 
   3  chr3_35848421     ZGre    G    T      0.5      1        2 
   3  chr3_35848421     ZHar    G    T        0      0        2 
   3  chr3_35848421   Sample    G    T        0      0        2 
   3  chr3_35859967     AAsi    T    C        0      0        2 
   3  chr3_35859967     AKia    T    C        0      0        2 
   3  chr3_35859967     AOna    T    C        0      0        2 
   3  chr3_35859967     ASom    T    C        0      0        2 
   3  chr3_35859967     HCab    T    C        0      0        2 
   3  chr3_35859967     HPrz    T    C        0      0        2 
   3  chr3_35859967     ZBoe    T    C        0      0        2 
   3  chr3_35859967     ZGre    T    C        0      0        2 
   3  chr3_35859967     ZHar    T    C      0.5      1        2 
   3  chr3_35859967   Sample    T    C        0      0        2 
   3  chr3_35861483     AAsi    C    T        0      0        2 
   3  chr3_35861483     AKia    C    T        0      0        2 
   3  chr3_35861483     AOna    C    T        0      0        2 
   3  chr3_35861483     ASom    C    T        0      0        2 
   3  chr3_35861483     HCab    C    T        0      0        2 
   3  chr3_35861483     HPrz    C    T        0      0        2 
   3  chr3_35861483     ZBoe    C    T        1      2        2 
   3  chr3_35861483     ZGre    C    T        0      0        2 
   3  chr3_35861483     ZHar    C    T        0      0        2 
   3  chr3_35861483   Sample    C    T        0      0        2 
   3  chr3_35865835     AAsi    A    G        0      0        2 
   3  chr3_35865835     AKia    A    G        0      0        2 
   3  chr3_35865835     AOna    A    G        0      0        2 
   3  chr3_35865835     ASom    A    G        0      0        2 
   3  chr3_35865835     HCab    A    G        0      0        2 
   3  chr3_35865835     HPrz    A    G        0      0        2 
   3  chr3_35865835     ZBoe    A    G        0      0        2 
   3  chr3_35865835     ZGre    A    G        0      0        2 
   3  chr3_35865835     ZHar    A    G        1      2        2 
   3  chr3_35865835   Sample    A    G        0      0        2 
   3  chr3_35873699     AAsi    G    C        0      0        2 
   3  chr3_35873699     AKia    G    C        0      0        2 
   3  chr3_35873699     AOna    G    C        0      0        2 
   3  chr3_35873699     ASom    G    C        1      2        2 
   3  chr3_35873699     HCab    G    C        0      0        2 
   3  chr3_35873699     HPrz    G    C        0      0        2 
   3  chr3_35873699     ZBoe    G    C        0      0        2 
   3  chr3_35873699     ZGre    G    C        0      0        2 
   3  chr3_35873699     ZHar    G    C        0      0        2 
   3  chr3_35873699   Sample    G    C        0      0        2 
   3  chr3_35878747     AAsi    A    G        0      0        2 
   3  chr3_35878747     AKia    A    G        0      0        2 
   3  chr3_35878747     AOna    A    G        0      0        2 
   3  chr3_35878747     ASom    A    G        0      0        2 
   3  chr3_35878747     HCab    A    G        0      0        2 
   3  chr3_35878747     HPrz    A    G        0      0        2 
   3  chr3_35878747     ZBoe    A    G      0.5      1        2 
   3  chr3_35878747     ZGre    A    G        0      0        2 
   3  chr3_35878747     ZHar    A    G        0      0        2 
   3  chr3_35878747   Sample    A    G        0      0        2 
   3  chr3_35880807     AAsi    G    A        0      0        2 
   3  chr3_35880807     AKia    G    A        0      0        2 
   3  chr3_35880807     AOna    G    A        0      0        2 
   3  chr3_35880807     ASom    G    A        0      0        2 
   3  chr3_35880807     HCab    G    A        0      0        2 
   3  chr3_35880807     HPrz    G    A        0      0        2 
   3  chr3_35880807     ZBoe    G    A        1      2        2 
   3  chr3_35880807     ZGre    G    A        1      2        2 
   3  chr3_35880807     ZHar    G    A        1      2        2 
   3  chr3_35880807   Sample    G    A        0      0        2 
   3  chr3_35885019     AAsi    A    C        0      0        2 
   3  chr3_35885019     AKia    A    C        0      0        2 
   3  chr3_35885019     AOna    A    C        0      0        2 
   3  chr3_35885019     ASom    A    C        0      0        2 
   3  chr3_35885019     HCab    A    C        0      0        2 
   3  chr3_35885019     HPrz    A    C        0      0        2 
   3  chr3_35885019     ZBoe    A    C      0.5      1        2 
   3  chr3_35885019     ZGre    A    C        0      0        2 
   3  chr3_35885019     ZHar    A    C        0      0        2 
   3  chr3_35885019   Sample    A    C        0      0        2 
   3  chr3_35887016     AAsi    T    C        0      0        2 
   3  chr3_35887016     AKia    T    C        0      0        2 
   3  chr3_35887016     AOna    T    C        0      0        2 
   3  chr3_35887016     ASom    T    C        0      0        2 
   3  chr3_35887016     HCab    T    C        0      0        2 
   3  chr3_35887016     HPrz    T    C        0      0        2 
   3  chr3_35887016     ZBoe    T    C        1      2        2 
   3  chr3_35887016     ZGre    T    C        1      2        2 
   3  chr3_35887016     ZHar    T    C        1      2        2 
   3  chr3_35887016   Sample    T    C        0      0        2 
   3  chr3_35893336     AAsi    C    T        0      0        2 
   3  chr3_35893336     AKia    C    T        0      0        2 
   3  chr3_35893336     AOna    C    T        0      0        2 
   3  chr3_35893336     ASom    C    T        0      0        2 
   3  chr3_35893336     HCab    C    T        1      2        2 
   3  chr3_35893336     HPrz    C    T        1      2        2 
   3  chr3_35893336     ZBoe    C    T        0      0        2 
   3  chr3_35893336     ZGre    C    T        0      0        2 
   3  chr3_35893336     ZHar    C    T        0      0        2 
   3  chr3_35893336   Sample    C    T        0      0        2 
   3  chr3_35894448     AAsi    C    G        0      0        2 
   3  chr3_35894448     AKia    C    G        0      0        2 
   3  chr3_35894448     AOna    C    G        0      0        2 
   3  chr3_35894448     ASom    C    G        1      2        2 
   3  chr3_35894448     HCab    C    G        0      0        2 
   3  chr3_35894448     HPrz    C    G        0      0        2 
   3  chr3_35894448     ZBoe    C    G        0      0        2 
   3  chr3_35894448     ZGre    C    G        0      0        2 
   3  chr3_35894448     ZHar    C    G        0      0        2 
   3  chr3_35894448   Sample    C    G        0      0        2 
   3  chr3_35902829     AAsi    T    C        0      0        2 
   3  chr3_35902829     AKia    T    C        0      0        2 
   3  chr3_35902829     AOna    T    C        0      0        2 
   3  chr3_35902829     ASom    T    C        0      0        2 
   3  chr3_35902829     HCab    T    C        0      0        2 
   3  chr3_35902829     HPrz    T    C      0.5      1        2 
   3  chr3_35902829     ZBoe    T    C        0      0        2 
   3  chr3_35902829     ZGre    T    C        0      0        2 
   3  chr3_35902829     ZHar    T    C        0      0        2 
   3  chr3_35902829   Sample    T    C        0      0        2 
   3  chr3_35905253     AAsi    G    T        0      0        2 
   3  chr3_35905253     AKia    G    T        0      0        2 
   3  chr3_35905253     AOna    G    T        0      0        2 
   3  chr3_35905253     ASom    G    T        0      0        2 
   3  chr3_35905253     HCab    G    T        1      2        2 
   3  chr3_35905253     HPrz    G    T        1      2        2 
   3  chr3_35905253     ZBoe    G    T        0      0        2 
   3  chr3_35905253     ZGre    G    T        0      0        2 
   3  chr3_35905253     ZHar    G    T        0      0        2 
   3  chr3_35905253   Sample    G    T        0      0        2 
   3  chr3_35905356     AAsi    C    A        0      0        2 
   3  chr3_35905356     AKia    C    A        0      0        2 
   3  chr3_35905356     AOna    C    A        0      0        2 
   3  chr3_35905356     ASom    C    A        0      0        2 
   3  chr3_35905356     HCab    C    A        0      0        2 
   3  chr3_35905356     HPrz    C    A        0      0        2 
   3  chr3_35905356     ZBoe    C    A        0      0        2 
   3  chr3_35905356     ZGre    C    A        0      0        2 
   3  chr3_35905356     ZHar    C    A        1      2        2 
   3  chr3_35905356   Sample    C    A        0      0        2 
   3  chr3_35906503     AAsi    A    G        0      0        2 
   3  chr3_35906503     AKia    A    G        0      0        2 
   3  chr3_35906503     AOna    A    G        0      0        2 
   3  chr3_35906503     ASom    A    G        0      0        2 
   3  chr3_35906503     HCab    A    G        0      0        2 
   3  chr3_35906503     HPrz    A    G        0      0        2 
   3  chr3_35906503     ZBoe    A    G        0      0        2 
   3  chr3_35906503     ZGre    A    G        0      0        2 
   3  chr3_35906503     ZHar    A    G        1      2        2 
   3  chr3_35906503   Sample    A    G        0      0        2 
   3  chr3_35915405     AAsi    C    T        0      0        2 
   3  chr3_35915405     AKia    C    T        0      0        2 
   3  chr3_35915405     AOna    C    T        0      0        2 
   3  chr3_35915405     ASom    C    T        0      0        2 
   3  chr3_35915405     HCab    C    T        1      2        2 
   3  chr3_35915405     HPrz    C    T        1      2        2 
   3  chr3_35915405     ZBoe    C    T        0      0        2 
   3  chr3_35915405     ZGre    C    T        0      0        2 
   3  chr3_35915405     ZHar    C    T        0      0        2 
   3  chr3_35915405   Sample    C    T        0      0        2 
   3  chr3_35921348     AAsi    T    G        0      0        2 
   3  chr3_35921348     AKia    T    G        0      0        2 
   3  chr3_35921348     AOna    T    G        0      0        2 
   3  chr3_35921348     ASom    T    G        0      0        2 
   3  chr3_35921348     HCab    T    G        0      0        2 
   3  chr3_35921348     HPrz    T    G        0      0        2 
   3  chr3_35921348     ZBoe    T    G        0      0        2 
   3  chr3_35921348     ZGre    T    G        0      0        2 
   3  chr3_35921348     ZHar    T    G        1      2        2 
   3  chr3_35921348   Sample    T    G        0      0        2 
   3  chr3_35922274     AAsi    C    T        0      0        2 
   3  chr3_35922274     AKia    C    T        0      0        2 
   3  chr3_35922274     AOna    C    T        0      0        2 
   3  chr3_35922274     ASom    C    T        0      0        2 
   3  chr3_35922274     HCab    C    T        0      0        2 
   3  chr3_35922274     HPrz    C    T      0.5      1        2 
   3  chr3_35922274     ZBoe    C    T        0      0        2 
   3  chr3_35922274     ZGre    C    T        0      0        2 
   3  chr3_35922274     ZHar    C    T        0      0        2 
   3  chr3_35922274   Sample    C    T        0      0        2 
   3  chr3_35923404     AAsi    A    T        0      0        2 
   3  chr3_35923404     AKia    A    T        0      0        2 
   3  chr3_35923404     AOna    A    T        0      0        2 
   3  chr3_35923404     ASom    A    T        1      2        2 
   3  chr3_35923404     HCab    A    T        0      0        2 
   3  chr3_35923404     HPrz    A    T        0      0        2 
   3  chr3_35923404     ZBoe    A    T        0      0        2 
   3  chr3_35923404     ZGre    A    T        0      0        2 
   3  chr3_35923404     ZHar    A    T        0      0        2 
   3  chr3_35923404   Sample    A    T        0      0        2 
   3  chr3_35927235     AAsi    A    G        0      0        2 
   3  chr3_35927235     AKia    A    G        0      0        2 
   3  chr3_35927235     AOna    A    G        0      0        2 
   3  chr3_35927235     ASom    A    G        0      0        2 
   3  chr3_35927235     HCab    A    G        0      0        2 
   3  chr3_35927235     HPrz    A    G        0      0        2 
   3  chr3_35927235     ZBoe    A    G        0      0        2 
   3  chr3_35927235     ZGre    A    G        1      2        2 
   3  chr3_35927235     ZHar    A    G        0      0        2 
   3  chr3_35927235   Sample    A    G        0      0        2 
   3  chr3_35940546     AAsi    T    A        0      0        2 
   3  chr3_35940546     AKia    T    A        0      0        2 
   3  chr3_35940546     AOna    T    A        0      0        2 
   3  chr3_35940546     ASom    T    A        0      0        2 
   3  chr3_35940546     HCab    T    A        0      0        2 
   3  chr3_35940546     HPrz    T    A        0      0        2 
   3  chr3_35940546     ZBoe    T    A      0.5      1        2 
   3  chr3_35940546     ZGre    T    A        0      0        2 
   3  chr3_35940546     ZHar    T    A        0      0        2 
   3  chr3_35940546   Sample    T    A        0      0        2 
   3  chr3_35941455     AAsi    T    C        0      0        2 
   3  chr3_35941455     AKia    T    C        1      2        2 
   3  chr3_35941455     AOna    T    C        1      2        2 
   3  chr3_35941455     ASom    T    C        0      0        2 
   3  chr3_35941455     HCab    T    C        0      0        2 
   3  chr3_35941455     HPrz    T    C        0      0        2 
   3  chr3_35941455     ZBoe    T    C        0      0        2 
   3  chr3_35941455     ZGre    T    C        0      0        2 
   3  chr3_35941455     ZHar    T    C        0      0        2 
   3  chr3_35941455   Sample    T    C        0      0        2 
   3  chr3_35942397     AAsi    A    G        0      0        2 
   3  chr3_35942397     AKia    A    G        0      0        2 
   3  chr3_35942397     AOna    A    G        0      0        2 
   3  chr3_35942397     ASom    A    G        0      0        2 
   3  chr3_35942397     HCab    A    G        0      0        2 
   3  chr3_35942397     HPrz    A    G        0      0        2 
   3  chr3_35942397     ZBoe    A    G        0      0        2 
   3  chr3_35942397     ZGre    A    G        1      2        2 
   3  chr3_35942397     ZHar    A    G        0      0        2 
   3  chr3_35942397   Sample    A    G        0      0        2 
   3  chr3_35947493     AAsi    G    A        0      0        2 
   3  chr3_35947493     AKia    G    A        0      0        2 
   3  chr3_35947493     AOna    G    A        0      0        2 
   3  chr3_35947493     ASom    G    A        0      0        2 
   3  chr3_35947493     HCab    G    A        0      0        2 
   3  chr3_35947493     HPrz    G    A        0      0        2 
   3  chr3_35947493     ZBoe    G    A        1      2        2 
   3  chr3_35947493     ZGre    G    A        1      2        2 
   3  chr3_35947493     ZHar    G    A        1      2        2 
   3  chr3_35947493   Sample    G    A        0      0        2 
   3  chr3_35949519     AAsi    A    C        0      0        2 
   3  chr3_35949519     AKia    A    C        0      0        2 
   3  chr3_35949519     AOna    A    C        0      0        2 
   3  chr3_35949519     ASom    A    C        0      0        2 
   3  chr3_35949519     HCab    A    C        1      2        2 
   3  chr3_35949519     HPrz    A    C        1      2        2 
   3  chr3_35949519     ZBoe    A    C        0      0        2 
   3  chr3_35949519     ZGre    A    C        0      0        2 
   3  chr3_35949519     ZHar    A    C        0      0        2 
   3  chr3_35949519   Sample    A    C        0      0        2 
   3  chr3_35950446     AAsi    G    C        0      0        2 
   3  chr3_35950446     AKia    G    C        0      0        2 
   3  chr3_35950446     AOna    G    C        0      0        2 
   3  chr3_35950446     ASom    G    C        0      0        2 
   3  chr3_35950446     HCab    G    C        0      0        2 
   3  chr3_35950446     HPrz    G    C        0      0        2 
   3  chr3_35950446     ZBoe    G    C        1      2        2 
   3  chr3_35950446     ZGre    G    C        1      2        2 
   3  chr3_35950446     ZHar    G    C        1      2        2 
   3  chr3_35950446   Sample    G    C        0      0        2 
   3  chr3_35951498     AAsi    G    C        0      0        2 
   3  chr3_35951498     AKia    G    C        1      2        2 
   3  chr3_35951498     AOna    G    C        1      2        2 
   3  chr3_35951498     ASom    G    C        0      0        2 
   3  chr3_35951498     HCab    G    C        0      0        2 
   3  chr3_35951498     HPrz    G    C        0      0        2 
   3  chr3_35951498     ZBoe    G    C        0      0        2 
   3  chr3_35951498     ZGre    G    C        0      0        2 
   3  chr3_35951498     ZHar    G    C        0      0        2 
   3  chr3_35951498   Sample    G    C        0      0        2 
   3  chr3_35951500     AAsi    T    C        0      0        2 
   3  chr3_35951500     AKia    T    C        0      0        2 
   3  chr3_35951500     AOna    T    C        0      0        2 
   3  chr3_35951500     ASom    T    C        0      0        2 
   3  chr3_35951500     HCab    T    C        1      2        2 
   3  chr3_35951500     HPrz    T    C      0.5      1        2 
   3  chr3_35951500     ZBoe    T    C        0      0        2 
   3  chr3_35951500     ZGre    T    C        0      0        2 
   3  chr3_35951500     ZHar    T    C        0      0        2 
   3  chr3_35951500   Sample    T    C        0      0        2 
   3  chr3_35962615     AAsi    G    T        0      0        2 
   3  chr3_35962615     AKia    G    T        0      0        2 
   3  chr3_35962615     AOna    G    T        0      0        2 
   3  chr3_35962615     ASom    G    T        0      0        2 
   3  chr3_35962615     HCab    G    T        0      0        2 
   3  chr3_35962615     HPrz    G    T        0      0        2 
   3  chr3_35962615     ZBoe    G    T      0.5      1        2 
   3  chr3_35962615     ZGre    G    T        0      0        2 
   3  chr3_35962615     ZHar    G    T        0      0        2 
   3  chr3_35962615   Sample    G    T        0      0        2 
   3  chr3_35963504     AAsi    A    G        1      2        2 
   3  chr3_35963504     AKia    A    G        0      0        2 
   3  chr3_35963504     AOna    A    G        0      0        2 
   3  chr3_35963504     ASom    A    G        1      2        2 
   3  chr3_35963504     HCab    A    G        0      0        2 
   3  chr3_35963504     HPrz    A    G        0      0        2 
   3  chr3_35963504     ZBoe    A    G        0      0        2 
   3  chr3_35963504     ZGre    A    G        0      0        2 
   3  chr3_35963504     ZHar    A    G        0      0        2 
   3  chr3_35963504   Sample    A    G        1      2        2 
   3  chr3_35963837     AAsi    A    C        0      0        2 
   3  chr3_35963837     AKia    A    C        0      0        2 
   3  chr3_35963837     AOna    A    C        0      0        2 
   3  chr3_35963837     ASom    A    C        0      0        2 
   3  chr3_35963837     HCab    A    C        0      0        2 
   3  chr3_35963837     HPrz    A    C        0      0        2 
   3  chr3_35963837     ZBoe    A    C      0.5      1        2 
   3  chr3_35963837     ZGre    A    C        0      0        2 
   3  chr3_35963837     ZHar    A    C        0      0        2 
   3  chr3_35963837   Sample    A    C        0      0        2 
   3  chr3_35966429     AAsi    C    G        1      2        2 
   3  chr3_35966429     AKia    C    G        0      0        2 
   3  chr3_35966429     AOna    C    G        0      0        2 
   3  chr3_35966429     ASom    C    G        1      2        2 
   3  chr3_35966429     HCab    C    G        0      0        2 
   3  chr3_35966429     HPrz    C    G        0      0        2 
   3  chr3_35966429     ZBoe    C    G        0      0        2 
   3  chr3_35966429     ZGre    C    G        0      0        2 
   3  chr3_35966429     ZHar    C    G        0      0        2 
   3  chr3_35966429   Sample    C    G        1      2        2 
   3  chr3_35969724     AAsi    T    C        0      0        2 
   3  chr3_35969724     AKia    T    C        0      0        2 
   3  chr3_35969724     AOna    T    C        0      0        2 
   3  chr3_35969724     ASom    T    C        0      0        2 
   3  chr3_35969724     HCab    T    C        0      0        2 
   3  chr3_35969724     HPrz    T    C        0      0        2 
   3  chr3_35969724     ZBoe    T    C        1      2        2 
   3  chr3_35969724     ZGre    T    C        1      2        2 
   3  chr3_35969724     ZHar    T    C        0      0        2 
   3  chr3_35969724   Sample    T    C        0      0        2 
   3  chr3_35970993     AAsi    A    G        0      0        2 
   3  chr3_35970993     AKia    A    G        0      0        2 
   3  chr3_35970993     AOna    A    G        0      0        2 
   3  chr3_35970993     ASom    A    G        0      0        2 
   3  chr3_35970993     HCab    A    G        0      0        2 
   3  chr3_35970993     HPrz    A    G        0      0        2 
   3  chr3_35970993     ZBoe    A    G        1      2        2 
   3  chr3_35970993     ZGre    A    G        0      0        2 
   3  chr3_35970993     ZHar    A    G        0      0        2 
   3  chr3_35970993   Sample    A    G        0      0        2 
   3  chr3_35986692     AAsi    A    G        0      0        2 
   3  chr3_35986692     AKia    A    G        0      0        2 
   3  chr3_35986692     AOna    A    G        0      0        2 
   3  chr3_35986692     ASom    A    G        0      0        2 
   3  chr3_35986692     HCab    A    G        0      0        2 
   3  chr3_35986692     HPrz    A    G        0      0        2 
   3  chr3_35986692     ZBoe    A    G        0      0        2 
   3  chr3_35986692     ZGre    A    G        0      0        2 
   3  chr3_35986692     ZHar    A    G      0.5      1        2 
   3  chr3_35986692   Sample    A    G        0      0        2 
   3  chr3_35988714     AAsi    T    C      0.5      1        2 
   3  chr3_35988714     AKia    T    C        0      0        2 
   3  chr3_35988714     AOna    T    C        0      0        2 
   3  chr3_35988714     ASom    T    C        0      0        2 
   3  chr3_35988714     HCab    T    C        0      0        2 
   3  chr3_35988714     HPrz    T    C        0      0        2 
   3  chr3_35988714     ZBoe    T    C        0      0        2 
   3  chr3_35988714     ZGre    T    C        0      0        2 
   3  chr3_35988714     ZHar    T    C        0      0        2 
   3  chr3_35988714   Sample    T    C        0      0        2 
   3  chr3_35989327     AAsi    A    C        0      0        2 
   3  chr3_35989327     AKia    A    C      0.5      1        2 
   3  chr3_35989327     AOna    A    C        0      0        2 
   3  chr3_35989327     ASom    A    C        0      0        2 
   3  chr3_35989327     HCab    A    C        0      0        2 
   3  chr3_35989327     HPrz    A    C        0      0        2 
   3  chr3_35989327     ZBoe    A    C        0      0        2 
   3  chr3_35989327     ZGre    A    C        0      0        2 
   3  chr3_35989327     ZHar    A    C        0      0        2 
   3  chr3_35989327   Sample    A    C        0      0        2 
   3  chr3_35991885     AAsi    A    G        1      2        2 
   3  chr3_35991885     AKia    A    G        1      2        2 
   3  chr3_35991885     AOna    A    G        1      2        2 
   3  chr3_35991885     ASom    A    G        1      2        2 
   3  chr3_35991885     HCab    A    G        0      0        2 
   3  chr3_35991885     HPrz    A    G        0      0        2 
   3  chr3_35991885     ZBoe    A    G        0      0        2 
   3  chr3_35991885     ZGre    A    G        0      0        2 
   3  chr3_35991885     ZHar    A    G        0      0        2 
   3  chr3_35991885   Sample    A    G        1      2        2 
   3  chr3_35993707     AAsi    C    G        0      0        2 
   3  chr3_35993707     AKia    C    G      0.5      1        2 
   3  chr3_35993707     AOna    C    G        0      0        2 
   3  chr3_35993707     ASom    C    G        0      0        2 
   3  chr3_35993707     HCab    C    G        0      0        2 
   3  chr3_35993707     HPrz    C    G        0      0        2 
   3  chr3_35993707     ZBoe    C    G        0      0        2 
   3  chr3_35993707     ZGre    C    G        0      0        2 
   3  chr3_35993707     ZHar    C    G        0      0        2 
   3  chr3_35993707   Sample    C    G        0      0        2 
   3  chr3_35994697     AAsi    T    C        0      0        2 
   3  chr3_35994697     AKia    T    C        0      0        2 
   3  chr3_35994697     AOna    T    C        0      0        2 
   3  chr3_35994697     ASom    T    C        0      0        2 
   3  chr3_35994697     HCab    T    C        1      2        2 
   3  chr3_35994697     HPrz    T    C        1      2        2 
   3  chr3_35994697     ZBoe    T    C        0      0        2 
   3  chr3_35994697     ZGre    T    C        0      0        2 
   3  chr3_35994697     ZHar    T    C        0      0        2 
   3  chr3_35994697   Sample    T    C        0      0        2 
   3  chr3_35995590     AAsi    G    A        0      0        2 
   3  chr3_35995590     AKia    G    A        0      0        2 
   3  chr3_35995590     AOna    G    A      0.5      1        2 
   3  chr3_35995590     ASom    G    A        0      0        2 
   3  chr3_35995590     HCab    G    A        0      0        2 
   3  chr3_35995590     HPrz    G    A        0      0        2 
   3  chr3_35995590     ZBoe    G    A        0      0        2 
   3  chr3_35995590     ZGre    G    A        0      0        2 
   3  chr3_35995590     ZHar    G    A        0      0        2 
   3  chr3_35995590   Sample    G    A        0      0        2 
   3  chr3_35996402     AAsi    C    G        0      0        2 
   3  chr3_35996402     AKia    C    G      0.5      1        2 
   3  chr3_35996402     AOna    C    G        0      0        2 
   3  chr3_35996402     ASom    C    G        0      0        2 
   3  chr3_35996402     HCab    C    G        0      0        2 
   3  chr3_35996402     HPrz    C    G        0      0        2 
   3  chr3_35996402     ZBoe    C    G        0      0        2 
   3  chr3_35996402     ZGre    C    G        0      0        2 
   3  chr3_35996402     ZHar    C    G        0      0        2 
   3  chr3_35996402   Sample    C    G        0      0        2 
   3  chr3_36002378     AAsi    A    G        0      0        2 
   3  chr3_36002378     AKia    A    G        0      0        2 
   3  chr3_36002378     AOna    A    G        0      0        2 
   3  chr3_36002378     ASom    A    G        0      0        2 
   3  chr3_36002378     HCab    A    G        1      2        2 
   3  chr3_36002378     HPrz    A    G        1      2        2 
   3  chr3_36002378     ZBoe    A    G        0      0        2 
   3  chr3_36002378     ZGre    A    G        0      0        2 
   3  chr3_36002378     ZHar    A    G        0      0        2 
   3  chr3_36002378   Sample    A    G        0      0        2 
   3  chr3_36002535     AAsi    C    G        0      0        2 
   3  chr3_36002535     AKia    C    G        1      2        2 
   3  chr3_36002535     AOna    C    G        1      2        2 
   3  chr3_36002535     ASom    C    G        0      0        2 
   3  chr3_36002535     HCab    C    G        1      2        2 
   3  chr3_36002535     HPrz    C    G        1      2        2 
   3  chr3_36002535     ZBoe    C    G        0      0        2 
   3  chr3_36002535     ZGre    C    G        0      0        2 
   3  chr3_36002535     ZHar    C    G        0      0        2 
   3  chr3_36002535   Sample    C    G        0      0        2 
   3  chr3_36003856     AAsi    G    T        0      0        2 
   3  chr3_36003856     AKia    G    T        0      0        2 
   3  chr3_36003856     AOna    G    T        0      0        2 
   3  chr3_36003856     ASom    G    T        0      0        2 
   3  chr3_36003856     HCab    G    T        1      2        2 
   3  chr3_36003856     HPrz    G    T        1      2        2 
   3  chr3_36003856     ZBoe    G    T        0      0        2 
   3  chr3_36003856     ZGre    G    T        0      0        2 
   3  chr3_36003856     ZHar    G    T        0      0        2 
   3  chr3_36003856   Sample    G    T        0      0        2 
   3  chr3_36008253     AAsi    A    C        0      0        2 
   3  chr3_36008253     AKia    A    C        1      2        2 
   3  chr3_36008253     AOna    A    C      0.5      1        2 
   3  chr3_36008253     ASom    A    C        0      0        2 
   3  chr3_36008253     HCab    A    C        0      0        2 
   3  chr3_36008253     HPrz    A    C        0      0        2 
   3  chr3_36008253     ZBoe    A    C        0      0        2 
   3  chr3_36008253     ZGre    A    C        0      0        2 
   3  chr3_36008253     ZHar    A    C        0      0        2 
   3  chr3_36008253   Sample    A    C        0      0        2 
   3  chr3_36009067     AAsi    T    C        0      0        2 
   3  chr3_36009067     AKia    T    C        1      2        2 
   3  chr3_36009067     AOna    T    C        1      2        2 
   3  chr3_36009067     ASom    T    C        0      0        2 
   3  chr3_36009067     HCab    T    C        0      0        2 
   3  chr3_36009067     HPrz    T    C        0      0        2 
   3  chr3_36009067     ZBoe    T    C      0.5      1        2 
   3  chr3_36009067     ZGre    T    C        0      0        2 
   3  chr3_36009067     ZHar    T    C        0      0        2 
   3  chr3_36009067   Sample    T    C        0      0        2 
   3  chr3_36013688     AAsi    C    G        0      0        2 
   3  chr3_36013688     AKia    C    G        0      0        2 
   3  chr3_36013688     AOna    C    G        0      0        2 
   3  chr3_36013688     ASom    C    G        0      0        2 
   3  chr3_36013688     HCab    C    G        1      2        2 
   3  chr3_36013688     HPrz    C    G        1      2        2 
   3  chr3_36013688     ZBoe    C    G        0      0        2 
   3  chr3_36013688     ZGre    C    G        0      0        2 
   3  chr3_36013688     ZHar    C    G        0      0        2 
   3  chr3_36013688   Sample    C    G        0      0        2 
   3  chr3_36014052     AAsi    A    G        0      0        2 
   3  chr3_36014052     AKia    A    G        0      0        2 
   3  chr3_36014052     AOna    A    G        0      0        2 
   3  chr3_36014052     ASom    A    G        0      0        2 
   3  chr3_36014052     HCab    A    G        0      0        2 
   3  chr3_36014052     HPrz    A    G        0      0        2 
   3  chr3_36014052     ZBoe    A    G        1      2        2 
   3  chr3_36014052     ZGre    A    G        1      2        2 
   3  chr3_36014052     ZHar    A    G        1      2        2 
   3  chr3_36014052   Sample    A    G        0      0        2 
   3  chr3_36016498     AAsi    G    A        0      0        2 
   3  chr3_36016498     AKia    G    A        0      0        2 
   3  chr3_36016498     AOna    G    A      0.5      1        2 
   3  chr3_36016498     ASom    G    A        0      0        2 
   3  chr3_36016498     HCab    G    A        0      0        2 
   3  chr3_36016498     HPrz    G    A        0      0        2 
   3  chr3_36016498     ZBoe    G    A        0      0        2 
   3  chr3_36016498     ZGre    G    A        0      0        2 
   3  chr3_36016498     ZHar    G    A        0      0        2 
   3  chr3_36016498   Sample    G    A        0      0        2 
   3  chr3_36019793     AAsi    G    C        0      0        2 
   3  chr3_36019793     AKia    G    C        1      2        2 
   3  chr3_36019793     AOna    G    C        0      0        2 
   3  chr3_36019793     ASom    G    C        0      0        2 
   3  chr3_36019793     HCab    G    C        0      0        2 
   3  chr3_36019793     HPrz    G    C        0      0        2 
   3  chr3_36019793     ZBoe    G    C        0      0        2 
   3  chr3_36019793     ZGre    G    C        0      0        2 
   3  chr3_36019793     ZHar    G    C        0      0        2 
   3  chr3_36019793   Sample    G    C        0      0        2 
   3  chr3_36022337     AAsi    T    C        0      0        2 
   3  chr3_36022337     AKia    T    C        0      0        2 
   3  chr3_36022337     AOna    T    C        0      0        2 
   3  chr3_36022337     ASom    T    C        0      0        2 
   3  chr3_36022337     HCab    T    C        1      2        2 
   3  chr3_36022337     HPrz    T    C        1      2        2 
   3  chr3_36022337     ZBoe    T    C        0      0        2 
   3  chr3_36022337     ZGre    T    C        0      0        2 
   3  chr3_36022337     ZHar    T    C        0      0        2 
   3  chr3_36022337   Sample    T    C        0      0        2 
   3  chr3_36030817     AAsi    G    T        0      0        2 
   3  chr3_36030817     AKia    G    T        0      0        2 
   3  chr3_36030817     AOna    G    T        0      0        2 
   3  chr3_36030817     ASom    G    T        0      0        2 
   3  chr3_36030817     HCab    G    T        0      0        2 
   3  chr3_36030817     HPrz    G    T        0      0        2 
   3  chr3_36030817     ZBoe    G    T        0      0        2 
   3  chr3_36030817     ZGre    G    T        0      0        2 
   3  chr3_36030817     ZHar    G    T        1      2        2 
   3  chr3_36030817   Sample    G    T        0      0        2 
   3  chr3_36031255     AAsi    C    G        0      0        2 
   3  chr3_36031255     AKia    C    G        0      0        2 
   3  chr3_36031255     AOna    C    G        0      0        2 
   3  chr3_36031255     ASom    C    G        0      0        2 
   3  chr3_36031255     HCab    C    G        0      0        2 
   3  chr3_36031255     HPrz    C    G        0      0        2 
   3  chr3_36031255     ZBoe    C    G        0      0        2 
   3  chr3_36031255     ZGre    C    G        1      2        2 
   3  chr3_36031255     ZHar    C    G        0      0        2 
   3  chr3_36031255   Sample    C    G        0      0        2 
   3  chr3_36032038     AAsi    T    C        0      0        2 
   3  chr3_36032038     AKia    T    C        1      2        2 
   3  chr3_36032038     AOna    T    C        1      2        2 
   3  chr3_36032038     ASom    T    C        0      0        2 
   3  chr3_36032038     HCab    T    C        0      0        2 
   3  chr3_36032038     HPrz    T    C        0      0        2 
   3  chr3_36032038     ZBoe    T    C        0      0        2 
   3  chr3_36032038     ZGre    T    C        0      0        2 
   3  chr3_36032038     ZHar    T    C        0      0        2 
   3  chr3_36032038   Sample    T    C        0      0        2 
   3  chr3_36033080     AAsi    G    C        1      2        2 
   3  chr3_36033080     AKia    G    C        0      0        2 
   3  chr3_36033080     AOna    G    C        0      0        2 
   3  chr3_36033080     ASom    G    C        1      2        2 
   3  chr3_36033080     HCab    G    C        0      0        2 
   3  chr3_36033080     HPrz    G    C        0      0        2 
   3  chr3_36033080     ZBoe    G    C        0      0        2 
   3  chr3_36033080     ZGre    G    C        0      0        2 
   3  chr3_36033080     ZHar    G    C        0      0        2 
   3  chr3_36033080   Sample    G    C        1      2        2 
   3  chr3_36039615     AAsi    T    C        0      0        2 
   3  chr3_36039615     AKia    T    C        0      0        2 
   3  chr3_36039615     AOna    T    C        0      0        2 
   3  chr3_36039615     ASom    T    C        0      0        2 
   3  chr3_36039615     HCab    T    C        0      0        2 
   3  chr3_36039615     HPrz    T    C        0      0        2 
   3  chr3_36039615     ZBoe    T    C        0      0        2 
   3  chr3_36039615     ZGre    T    C        0      0        2 
   3  chr3_36039615     ZHar    T    C      0.5      1        2 
   3  chr3_36039615   Sample    T    C        0      0        2 
   3  chr3_36042454     AAsi    G    T        1      2        2 
   3  chr3_36042454     AKia    G    T        0      0        2 
   3  chr3_36042454     AOna    G    T        0      0        2 
   3  chr3_36042454     ASom    G    T        0      0        2 
   3  chr3_36042454     HCab    G    T        0      0        2 
   3  chr3_36042454     HPrz    G    T        0      0        2 
   3  chr3_36042454     ZBoe    G    T        0      0        2 
   3  chr3_36042454     ZGre    G    T        0      0        2 
   3  chr3_36042454     ZHar    G    T        0      0        2 
   3  chr3_36042454   Sample    G    T        0      0        2 
   3  chr3_36048880     AAsi    A    G        0      0        2 
   3  chr3_36048880     AKia    A    G        1      2        2 
   3  chr3_36048880     AOna    A    G        1      2        2 
   3  chr3_36048880     ASom    A    G        0      0        2 
   3  chr3_36048880     HCab    A    G        0      0        2 
   3  chr3_36048880     HPrz    A    G        0      0        2 
   3  chr3_36048880     ZBoe    A    G        0      0        2 
   3  chr3_36048880     ZGre    A    G        0      0        2 
   3  chr3_36048880     ZHar    A    G        0      0        2 
   3  chr3_36048880   Sample    A    G        0      0        2 
   3  chr3_36051506     AAsi    T    C        0      0        2 
   3  chr3_36051506     AKia    T    C        0      0        2 
   3  chr3_36051506     AOna    T    C        0      0        2 
   3  chr3_36051506     ASom    T    C        0      0        2 
   3  chr3_36051506     HCab    T    C        0      0        2 
   3  chr3_36051506     HPrz    T    C        0      0        2 
   3  chr3_36051506     ZBoe    T    C      0.5      1        2 
   3  chr3_36051506     ZGre    T    C        0      0        2 
   3  chr3_36051506     ZHar    T    C        0      0        2 
   3  chr3_36051506   Sample    T    C        0      0        2 
   3  chr3_36052409     AAsi    A    C        0      0        2 
   3  chr3_36052409     AKia    A    C        0      0        2 
   3  chr3_36052409     AOna    A    C        0      0        2 
   3  chr3_36052409     ASom    A    C        0      0        2 
   3  chr3_36052409     HCab    A    C        1      2        2 
   3  chr3_36052409     HPrz    A    C        1      2        2 
   3  chr3_36052409     ZBoe    A    C        0      0        2 
   3  chr3_36052409     ZGre    A    C        0      0        2 
   3  chr3_36052409     ZHar    A    C        0      0        2 
   3  chr3_36052409   Sample    A    C        0      0        2 
   3  chr3_36063001     AAsi    C    T        0      0        2 
   3  chr3_36063001     AKia    C    T        1      2        2 
   3  chr3_36063001     AOna    C    T        1      2        2 
   3  chr3_36063001     ASom    C    T        0      0        2 
   3  chr3_36063001     HCab    C    T        0      0        2 
   3  chr3_36063001     HPrz    C    T        0      0        2 
   3  chr3_36063001     ZBoe    C    T        0      0        2 
   3  chr3_36063001     ZGre    C    T        0      0        2 
   3  chr3_36063001     ZHar    C    T        0      0        2 
   3  chr3_36063001   Sample    C    T        0      0        2 
   3  chr3_36067242     AAsi    C    T      0.5      1        2 
   3  chr3_36067242     AKia    C    T        0      0        2 
   3  chr3_36067242     AOna    C    T        0      0        2 
   3  chr3_36067242     ASom    C    T        0      0        2 
   3  chr3_36067242     HCab    C    T        0      0        2 
   3  chr3_36067242     HPrz    C    T        0      0        2 
   3  chr3_36067242     ZBoe    C    T        0      0        2 
   3  chr3_36067242     ZGre    C    T        0      0        2 
   3  chr3_36067242     ZHar    C    T        0      0        2 
   3  chr3_36067242   Sample    C    T        0      0        2 
   3  chr3_36072749     AAsi    T    C        0      0        2 
   3  chr3_36072749     AKia    T    C        0      0        2 
   3  chr3_36072749     AOna    T    C        0      0        2 
   3  chr3_36072749     ASom    T    C        0      0        2 
   3  chr3_36072749     HCab    T    C        0      0        2 
   3  chr3_36072749     HPrz    T    C        0      0        2 
   3  chr3_36072749     ZBoe    T    C      0.5      1        2 
   3  chr3_36072749     ZGre    T    C        0      0        2 
   3  chr3_36072749     ZHar    T    C        0      0        2 
   3  chr3_36072749   Sample    T    C        0      0        2 
   3  chr3_36076249     AAsi    A    G        0      0        2 
   3  chr3_36076249     AKia    A    G        0      0        2 
   3  chr3_36076249     AOna    A    G      0.5      1        2 
   3  chr3_36076249     ASom    A    G        0      0        2 
   3  chr3_36076249     HCab    A    G        0      0        2 
   3  chr3_36076249     HPrz    A    G        0      0        2 
   3  chr3_36076249     ZBoe    A    G        0      0        2 
   3  chr3_36076249     ZGre    A    G        1      2        2 
   3  chr3_36076249     ZHar    A    G        0      0        2 
   3  chr3_36076249   Sample    A    G        0      0        2 
   3  chr3_36078673     AAsi    C    G        0      0        2 
   3  chr3_36078673     AKia    C    G        0      0        2 
   3  chr3_36078673     AOna    C    G        0      0        2 
   3  chr3_36078673     ASom    C    G        0      0        2 
   3  chr3_36078673     HCab    C    G        0      0        2 
   3  chr3_36078673     HPrz    C    G        0      0        2 
   3  chr3_36078673     ZBoe    C    G        0      0        2 
   3  chr3_36078673     ZGre    C    G        0      0        2 
   3  chr3_36078673     ZHar    C    G        1      2        2 
   3  chr3_36078673   Sample    C    G        0      0        2 
   3  chr3_36087409     AAsi    G    T        0      0        2 
   3  chr3_36087409     AKia    G    T        0      0        2 
   3  chr3_36087409     AOna    G    T        0      0        2 
   3  chr3_36087409     ASom    G    T        0      0        2 
   3  chr3_36087409     HCab    G    T        1      2        2 
   3  chr3_36087409     HPrz    G    T        1      2        2 
   3  chr3_36087409     ZBoe    G    T        0      0        2 
   3  chr3_36087409     ZGre    G    T        0      0        2 
   3  chr3_36087409     ZHar    G    T        0      0        2 
   3  chr3_36087409   Sample    G    T        0      0        2 
   3  chr3_36087957     AAsi    T    C        0      0        2 
   3  chr3_36087957     AKia    T    C        0      0        2 
   3  chr3_36087957     AOna    T    C        0      0        2 
   3  chr3_36087957     ASom    T    C        0      0        2 
   3  chr3_36087957     HCab    T    C        0      0        2 
   3  chr3_36087957     HPrz    T    C        0      0        2 
   3  chr3_36087957     ZBoe    T    C        1      2        2 
   3  chr3_36087957     ZGre    T    C        1      2        2 
   3  chr3_36087957     ZHar    T    C        1      2        2 
   3  chr3_36087957   Sample    T    C        0      0        2 
   3  chr3_36092336     AAsi    A    C        0      0        2 
   3  chr3_36092336     AKia    A    C        1      2        2 
   3  chr3_36092336     AOna    A    C        1      2        2 
   3  chr3_36092336     ASom    A    C        0      0        2 
   3  chr3_36092336     HCab    A    C        0      0        2 
   3  chr3_36092336     HPrz    A    C        0      0        2 
   3  chr3_36092336     ZBoe    A    C        0      0        2 
   3  chr3_36092336     ZGre    A    C        0      0        2 
   3  chr3_36092336     ZHar    A    C        0      0        2 
   3  chr3_36092336   Sample    A    C        0      0        2 
   3  chr3_36101147     AAsi    G    T        0      0        2 
   3  chr3_36101147     AKia    G    T        0      0        2 
   3  chr3_36101147     AOna    G    T        0      0        2 
   3  chr3_36101147     ASom    G    T        1      2        2 
   3  chr3_36101147     HCab    G    T        0      0        2 
   3  chr3_36101147     HPrz    G    T        0      0        2 
   3  chr3_36101147     ZBoe    G    T        0      0        2 
   3  chr3_36101147     ZGre    G    T        0      0        2 
   3  chr3_36101147     ZHar    G    T        0      0        2 
   3  chr3_36101147   Sample    G    T        0      0        2 
   3  chr3_36114439     AAsi    C    A        0      0        2 
   3  chr3_36114439     AKia    C    A        0      0        2 
   3  chr3_36114439     AOna    C    A        0      0        2 
   3  chr3_36114439     ASom    C    A        0      0        2 
   3  chr3_36114439     HCab    C    A        1      2        2 
   3  chr3_36114439     HPrz    C    A        1      2        2 
   3  chr3_36114439     ZBoe    C    A        0      0        2 
   3  chr3_36114439     ZGre    C    A        0      0        2 
   3  chr3_36114439     ZHar    C    A        0      0        2 
   3  chr3_36114439   Sample    C    A        0      0        2 
   3  chr3_36119657     AAsi    T    C        0      0        2 
   3  chr3_36119657     AKia    T    C        0      0        2 
   3  chr3_36119657     AOna    T    C        0      0        2 
   3  chr3_36119657     ASom    T    C        0      0        2 
   3  chr3_36119657     HCab    T    C        0      0        2 
   3  chr3_36119657     HPrz    T    C        0      0        2 
   3  chr3_36119657     ZBoe    T    C        0      0        2 
   3  chr3_36119657     ZGre    T    C        0      0        2 
   3  chr3_36119657     ZHar    T    C        1      2        2 
   3  chr3_36119657   Sample    T    C        0      0        2 
   3  chr3_36119779     AAsi    A    G        0      0        2 
   3  chr3_36119779     AKia    A    G        0      0        2 
   3  chr3_36119779     AOna    A    G      0.5      1        2 
   3  chr3_36119779     ASom    A    G        0      0        2 
   3  chr3_36119779     HCab    A    G        0      0        2 
   3  chr3_36119779     HPrz    A    G        0      0        2 
   3  chr3_36119779     ZBoe    A    G        0      0        2 
   3  chr3_36119779     ZGre    A    G        0      0        2 
   3  chr3_36119779     ZHar    A    G        0      0        2 
   3  chr3_36119779   Sample    A    G        0      0        2 
   3  chr3_36119939     AAsi    T    C        0      0        2 
   3  chr3_36119939     AKia    T    C        1      2        2 
   3  chr3_36119939     AOna    T    C        1      2        2 
   3  chr3_36119939     ASom    T    C        0      0        2 
   3  chr3_36119939     HCab    T    C        0      0        2 
   3  chr3_36119939     HPrz    T    C        0      0        2 
   3  chr3_36119939     ZBoe    T    C        0      0        2 
   3  chr3_36119939     ZGre    T    C        0      0        2 
   3  chr3_36119939     ZHar    T    C        0      0        2 
   3  chr3_36119939   Sample    T    C        0      0        2 
   3  chr3_36124588     AAsi    A    G        0      0        2 
   3  chr3_36124588     AKia    A    G        0      0        2 
   3  chr3_36124588     AOna    A    G        0      0        2 
   3  chr3_36124588     ASom    A    G        0      0        2 
   3  chr3_36124588     HCab    A    G        0      0        2 
   3  chr3_36124588     HPrz    A    G        0      0        2 
   3  chr3_36124588     ZBoe    A    G        1      2        2 
   3  chr3_36124588     ZGre    A    G        0      0        2 
   3  chr3_36124588     ZHar    A    G        0      0        2 
   3  chr3_36124588   Sample    A    G        0      0        2 
   3  chr3_36129760     AAsi    C    T        0      0        2 
   3  chr3_36129760     AKia    C    T        1      2        2 
   3  chr3_36129760     AOna    C    T        1      2        2 
   3  chr3_36129760     ASom    C    T        0      0        2 
   3  chr3_36129760     HCab    C    T        0      0        2 
   3  chr3_36129760     HPrz    C    T        0      0        2 
   3  chr3_36129760     ZBoe    C    T        0      0        2 
   3  chr3_36129760     ZGre    C    T        0      0        2 
   3  chr3_36129760     ZHar    C    T        0      0        2 
   3  chr3_36129760   Sample    C    T        0      0        2 
   3  chr3_36132578     AAsi    A    G        0      0        2 
   3  chr3_36132578     AKia    A    G        1      2        2 
   3  chr3_36132578     AOna    A    G        1      2        2 
   3  chr3_36132578     ASom    A    G        0      0        2 
   3  chr3_36132578     HCab    A    G        0      0        2 
   3  chr3_36132578     HPrz    A    G        0      0        2 
   3  chr3_36132578     ZBoe    A    G        0      0        2 
   3  chr3_36132578     ZGre    A    G        0      0        2 
   3  chr3_36132578     ZHar    A    G        0      0        2 
   3  chr3_36132578   Sample    A    G        0      0        2 
   3  chr3_36133998     AAsi    G    A        0      0        2 
   3  chr3_36133998     AKia    G    A        0      0        2 
   3  chr3_36133998     AOna    G    A        0      0        2 
   3  chr3_36133998     ASom    G    A        0      0        2 
   3  chr3_36133998     HCab    G    A        0      0        2 
   3  chr3_36133998     HPrz    G    A        0      0        2 
   3  chr3_36133998     ZBoe    G    A        0      0        2 
   3  chr3_36133998     ZGre    G    A        1      2        2 
   3  chr3_36133998     ZHar    G    A        0      0        2 
   3  chr3_36133998   Sample    G    A        0      0        2 
   3  chr3_36139503     AAsi    G    A        0      0        2 
   3  chr3_36139503     AKia    G    A        0      0        2 
   3  chr3_36139503     AOna    G    A        0      0        2 
   3  chr3_36139503     ASom    G    A        0      0        2 
   3  chr3_36139503     HCab    G    A        1      2        2 
   3  chr3_36139503     HPrz    G    A        1      2        2 
   3  chr3_36139503     ZBoe    G    A        0      0        2 
   3  chr3_36139503     ZGre    G    A        0      0        2 
   3  chr3_36139503     ZHar    G    A        0      0        2 
   3  chr3_36139503   Sample    G    A        0      0        2 
   3  chr3_36143841     AAsi    T    G        0      0        2 
   3  chr3_36143841     AKia    T    G      0.5      1        2 
   3  chr3_36143841     AOna    T    G      0.5      1        2 
   3  chr3_36143841     ASom    T    G        0      0        2 
   3  chr3_36143841     HCab    T    G        0      0        2 
   3  chr3_36143841     HPrz    T    G        0      0        2 
   3  chr3_36143841     ZBoe    T    G        0      0        2 
   3  chr3_36143841     ZGre    T    G        0      0        2 
   3  chr3_36143841     ZHar    T    G        0      0        2 
   3  chr3_36143841   Sample    T    G        0      0        2 
   3  chr3_36146328     AAsi    A    G        0      0        2 
   3  chr3_36146328     AKia    A    G      0.5      1        2 
   3  chr3_36146328     AOna    A    G        0      0        2 
   3  chr3_36146328     ASom    A    G        0      0        2 
   3  chr3_36146328     HCab    A    G        0      0        2 
   3  chr3_36146328     HPrz    A    G        0      0        2 
   3  chr3_36146328     ZBoe    A    G        0      0        2 
   3  chr3_36146328     ZGre    A    G        0      0        2 
   3  chr3_36146328     ZHar    A    G        0      0        2 
   3  chr3_36146328   Sample    A    G        0      0        2 
   3  chr3_36150164     AAsi    A    G        0      0        2 
   3  chr3_36150164     AKia    A    G      0.5      1        2 
   3  chr3_36150164     AOna    A    G        0      0        2 
   3  chr3_36150164     ASom    A    G        0      0        2 
   3  chr3_36150164     HCab    A    G        0      0        2 
   3  chr3_36150164     HPrz    A    G        0      0        2 
   3  chr3_36150164     ZBoe    A    G        0      0        2 
   3  chr3_36150164     ZGre    A    G        0      0        2 
   3  chr3_36150164     ZHar    A    G        0      0        2 
   3  chr3_36150164   Sample    A    G        0      0        2 
   3  chr3_36153079     AAsi    T    C        0      0        2 
   3  chr3_36153079     AKia    T    C      0.5      1        2 
   3  chr3_36153079     AOna    T    C      0.5      1        2 
   3  chr3_36153079     ASom    T    C        0      0        2 
   3  chr3_36153079     HCab    T    C        0      0        2 
   3  chr3_36153079     HPrz    T    C        0      0        2 
   3  chr3_36153079     ZBoe    T    C        0      0        2 
   3  chr3_36153079     ZGre    T    C        0      0        2 
   3  chr3_36153079     ZHar    T    C        0      0        2 
   3  chr3_36153079   Sample    T    C        0      0        2 
   3  chr3_36156166     AAsi    T    C        1      2        2 
   3  chr3_36156166     AKia    T    C        0      0        2 
   3  chr3_36156166     AOna    T    C        0      0        2 
   3  chr3_36156166     ASom    T    C        1      2        2 
   3  chr3_36156166     HCab    T    C        0      0        2 
   3  chr3_36156166     HPrz    T    C        0      0        2 
   3  chr3_36156166     ZBoe    T    C        0      0        2 
   3  chr3_36156166     ZGre    T    C        0      0        2 
   3  chr3_36156166     ZHar    T    C        0      0        2 
   3  chr3_36156166   Sample    T    C        1      2        2 
   3  chr3_36161892     AAsi    T    G        0      0        2 
   3  chr3_36161892     AKia    T    G        0      0        2 
   3  chr3_36161892     AOna    T    G        0      0        2 
   3  chr3_36161892     ASom    T    G        0      0        2 
   3  chr3_36161892     HCab    T    G        0      0        2 
   3  chr3_36161892     HPrz    T    G        0      0        2 
   3  chr3_36161892     ZBoe    T    G        0      0        2 
   3  chr3_36161892     ZGre    T    G        1      2        2 
   3  chr3_36161892     ZHar    T    G        0      0        2 
   3  chr3_36161892   Sample    T    G        0      0        2 
   3  chr3_36166104     AAsi    C    T        0      0        2 
   3  chr3_36166104     AKia    C    T        0      0        2 
   3  chr3_36166104     AOna    C    T        0      0        2 
   3  chr3_36166104     ASom    C    T        0      0        2 
   3  chr3_36166104     HCab    C    T        1      2        2 
   3  chr3_36166104     HPrz    C    T        1      2        2 
   3  chr3_36166104     ZBoe    C    T        0      0        2 
   3  chr3_36166104     ZGre    C    T        0      0        2 
   3  chr3_36166104     ZHar    C    T        0      0        2 
   3  chr3_36166104   Sample    C    T        0      0        2 
   3  chr3_36176516     AAsi    A    G        0      0        2 
   3  chr3_36176516     AKia    A    G        0      0        2 
   3  chr3_36176516     AOna    A    G        0      0        2 
   3  chr3_36176516     ASom    A    G        0      0        2 
   3  chr3_36176516     HCab    A    G        0      0        2 
   3  chr3_36176516     HPrz    A    G        0      0        2 
   3  chr3_36176516     ZBoe    A    G        0      0        2 
   3  chr3_36176516     ZGre    A    G        1      2        2 
   3  chr3_36176516     ZHar    A    G        1      2        2 
   3  chr3_36176516   Sample    A    G        0      0        2 
   3  chr3_36177247     AAsi    C    G        0      0        2 
   3  chr3_36177247     AKia    C    G        0      0        2 
   3  chr3_36177247     AOna    C    G        0      0        2 
   3  chr3_36177247     ASom    C    G        0      0        2 
   3  chr3_36177247     HCab    C    G        1      2        2 
   3  chr3_36177247     HPrz    C    G        1      2        2 
   3  chr3_36177247     ZBoe    C    G        0      0        2 
   3  chr3_36177247     ZGre    C    G        0      0        2 
   3  chr3_36177247     ZHar    C    G        0      0        2 
   3  chr3_36177247   Sample    C    G        0      0        2 
   3  chr3_36178206     AAsi    A    G        0      0        2 
   3  chr3_36178206     AKia    A    G        0      0        2 
   3  chr3_36178206     AOna    A    G        0      0        2 
   3  chr3_36178206     ASom    A    G        0      0        2 
   3  chr3_36178206     HCab    A    G        1      2        2 
   3  chr3_36178206     HPrz    A    G        1      2        2 
   3  chr3_36178206     ZBoe    A    G        0      0        2 
   3  chr3_36178206     ZGre    A    G        0      0        2 
   3  chr3_36178206     ZHar    A    G        0      0        2 
   3  chr3_36178206   Sample    A    G        0      0        2 
   3  chr3_36179500     AAsi    G    A        0      0        2 
   3  chr3_36179500     AKia    G    A        0      0        2 
   3  chr3_36179500     AOna    G    A      0.5      1        2 
   3  chr3_36179500     ASom    G    A        0      0        2 
   3  chr3_36179500     HCab    G    A        0      0        2 
   3  chr3_36179500     HPrz    G    A        0      0        2 
   3  chr3_36179500     ZBoe    G    A        0      0        2 
   3  chr3_36179500     ZGre    G    A        0      0        2 
   3  chr3_36179500     ZHar    G    A        0      0        2 
   3  chr3_36179500   Sample    G    A        0      0        2 
   3  chr3_36183514     AAsi    C    T        0      0        2 
   3  chr3_36183514     AKia    C    T        0      0        2 
   3  chr3_36183514     AOna    C    T      0.5      1        2 
   3  chr3_36183514     ASom    C    T        0      0        2 
   3  chr3_36183514     HCab    C    T        0      0        2 
   3  chr3_36183514     HPrz    C    T        0      0        2 
   3  chr3_36183514     ZBoe    C    T        0      0        2 
   3  chr3_36183514     ZGre    C    T        0      0        2 
   3  chr3_36183514     ZHar    C    T        0      0        2 
   3  chr3_36183514   Sample    C    T        0      0        2 
   3  chr3_36192666     AAsi    T    G        0      0        2 
   3  chr3_36192666     AKia    T    G        0      0        2 
   3  chr3_36192666     AOna    T    G        0      0        2 
   3  chr3_36192666     ASom    T    G        0      0        2 
   3  chr3_36192666     HCab    T    G        0      0        2 
   3  chr3_36192666     HPrz    T    G        0      0        2 
   3  chr3_36192666     ZBoe    T    G        0      0        2 
   3  chr3_36192666     ZGre    T    G        0      0        2 
   3  chr3_36192666     ZHar    T    G        1      2        2 
   3  chr3_36192666   Sample    T    G        0      0        2 
   3  chr3_36196012     AAsi    G    A        0      0        2 
   3  chr3_36196012     AKia    G    A        0      0        2 
   3  chr3_36196012     AOna    G    A        0      0        2 
   3  chr3_36196012     ASom    G    A        0      0        2 
   3  chr3_36196012     HCab    G    A        1      2        2 
   3  chr3_36196012     HPrz    G    A        1      2        2 
   3  chr3_36196012     ZBoe    G    A        0      0        2 
   3  chr3_36196012     ZGre    G    A        0      0        2 
   3  chr3_36196012     ZHar    G    A        0      0        2 
   3  chr3_36196012   Sample    G    A        0      0        2 
   3  chr3_36197462     AAsi    C    T        0      0        2 
   3  chr3_36197462     AKia    C    T        0      0        2 
   3  chr3_36197462     AOna    C    T        0      0        2 
   3  chr3_36197462     ASom    C    T        0      0        2 
   3  chr3_36197462     HCab    C    T        0      0        2 
   3  chr3_36197462     HPrz    C    T        0      0        2 
   3  chr3_36197462     ZBoe    C    T        0      0        2 
   3  chr3_36197462     ZGre    C    T        0      0        2 
   3  chr3_36197462     ZHar    C    T        1      2        2 
   3  chr3_36197462   Sample    C    T        0      0        2 
   3  chr3_36197961     AAsi    T    C        0      0        2 
   3  chr3_36197961     AKia    T    C        0      0        2 
   3  chr3_36197961     AOna    T    C        0      0        2 
   3  chr3_36197961     ASom    T    C        0      0        2 
   3  chr3_36197961     HCab    T    C        0      0        2 
   3  chr3_36197961     HPrz    T    C        0      0        2 
   3  chr3_36197961     ZBoe    T    C      0.5      1        2 
   3  chr3_36197961     ZGre    T    C        0      0        2 
   3  chr3_36197961     ZHar    T    C        0      0        2 
   3  chr3_36197961   Sample    T    C        0      0        2 
   3  chr3_36199516     AAsi    T    C        1      2        2 
   3  chr3_36199516     AKia    T    C        0      0        2 
   3  chr3_36199516     AOna    T    C        0      0        2 
   3  chr3_36199516     ASom    T    C        1      2        2 
   3  chr3_36199516     HCab    T    C        0      0        2 
   3  chr3_36199516     HPrz    T    C        0      0        2 
   3  chr3_36199516     ZBoe    T    C        0      0        2 
   3  chr3_36199516     ZGre    T    C        0      0        2 
   3  chr3_36199516     ZHar    T    C        0      0        2 
   3  chr3_36199516   Sample    T    C        1      2        2 
   3  chr3_36200066     AAsi    T    C        0      0        2 
   3  chr3_36200066     AKia    T    C        1      2        2 
   3  chr3_36200066     AOna    T    C        1      2        2 
   3  chr3_36200066     ASom    T    C        0      0        2 
   3  chr3_36200066     HCab    T    C        0      0        2 
   3  chr3_36200066     HPrz    T    C        0      0        2 
   3  chr3_36200066     ZBoe    T    C        0      0        2 
   3  chr3_36200066     ZGre    T    C        0      0        2 
   3  chr3_36200066     ZHar    T    C        0      0        2 
   3  chr3_36200066   Sample    T    C        0      0        2 
   3  chr3_36208899     AAsi    A    G        0      0        2 
   3  chr3_36208899     AKia    A    G        0      0        2 
   3  chr3_36208899     AOna    A    G        0      0        2 
   3  chr3_36208899     ASom    A    G        0      0        2 
   3  chr3_36208899     HCab    A    G        0      0        2 
   3  chr3_36208899     HPrz    A    G        0      0        2 
   3  chr3_36208899     ZBoe    A    G      0.5      1        2 
   3  chr3_36208899     ZGre    A    G        0      0        2 
   3  chr3_36208899     ZHar    A    G        0      0        2 
   3  chr3_36208899   Sample    A    G        0      0        2 
   3  chr3_36213772     AAsi    T    C        0      0        2 
   3  chr3_36213772     AKia    T    C        0      0        2 
   3  chr3_36213772     AOna    T    C        0      0        2 
   3  chr3_36213772     ASom    T    C        0      0        2 
   3  chr3_36213772     HCab    T    C        0      0        2 
   3  chr3_36213772     HPrz    T    C        0      0        2 
   3  chr3_36213772     ZBoe    T    C        0      0        2 
   3  chr3_36213772     ZGre    T    C        1      2        2 
   3  chr3_36213772     ZHar    T    C        0      0        2 
   3  chr3_36213772   Sample    T    C        0      0        2 
   3  chr3_36214599     AAsi    A    G        0      0        2 
   3  chr3_36214599     AKia    A    G        0      0        2 
   3  chr3_36214599     AOna    A    G        0      0        2 
   3  chr3_36214599     ASom    A    G        0      0        2 
   3  chr3_36214599     HCab    A    G        0      0        2 
   3  chr3_36214599     HPrz    A    G        0      0        2 
   3  chr3_36214599     ZBoe    A    G        0      0        2 
   3  chr3_36214599     ZGre    A    G        0      0        2 
   3  chr3_36214599     ZHar    A    G        1      2        2 
   3  chr3_36214599   Sample    A    G        0      0        2 
   3  chr3_36218767     AAsi    A    G        0      0        2 
   3  chr3_36218767     AKia    A    G        0      0        2 
   3  chr3_36218767     AOna    A    G        0      0        2 
   3  chr3_36218767     ASom    A    G        0      0        2 
   3  chr3_36218767     HCab    A    G        0      0        2 
   3  chr3_36218767     HPrz    A    G        0      0        2 
   3  chr3_36218767     ZBoe    A    G        0      0        2 
   3  chr3_36218767     ZGre    A    G        1      2        2 
   3  chr3_36218767     ZHar    A    G        0      0        2 
   3  chr3_36218767   Sample    A    G        0      0        2 
   3  chr3_36221770     AAsi    T    A        0      0        2 
   3  chr3_36221770     AKia    T    A        0      0        2 
   3  chr3_36221770     AOna    T    A        0      0        2 
   3  chr3_36221770     ASom    T    A        0      0        2 
   3  chr3_36221770     HCab    T    A        0      0        2 
   3  chr3_36221770     HPrz    T    A      0.5      1        2 
   3  chr3_36221770     ZBoe    T    A        0      0        2 
   3  chr3_36221770     ZGre    T    A        0      0        2 
   3  chr3_36221770     ZHar    T    A        0      0        2 
   3  chr3_36221770   Sample    T    A        0      0        2 
   3  chr3_36223321     AAsi    A    C        0      0        2 
   3  chr3_36223321     AKia    A    C        0      0        2 
   3  chr3_36223321     AOna    A    C        0      0        2 
   3  chr3_36223321     ASom    A    C        0      0        2 
   3  chr3_36223321     HCab    A    C        0      0        2 
   3  chr3_36223321     HPrz    A    C        0      0        2 
   3  chr3_36223321     ZBoe    A    C      0.5      1        2 
   3  chr3_36223321     ZGre    A    C        0      0        2 
   3  chr3_36223321     ZHar    A    C        0      0        2 
   3  chr3_36223321   Sample    A    C        0      0        2 
   3  chr3_36223684     AAsi    T    C        0      0        2 
   3  chr3_36223684     AKia    T    C        0      0        2 
   3  chr3_36223684     AOna    T    C        0      0        2 
   3  chr3_36223684     ASom    T    C        0      0        2 
   3  chr3_36223684     HCab    T    C        0      0        2 
   3  chr3_36223684     HPrz    T    C        0      0        2 
   3  chr3_36223684     ZBoe    T    C        1      2        2 
   3  chr3_36223684     ZGre    T    C        0      0        2 
   3  chr3_36223684     ZHar    T    C        0      0        2 
   3  chr3_36223684   Sample    T    C        0      0        2 
   3  chr3_36236993     AAsi    T    C        0      0        2 
   3  chr3_36236993     AKia    T    C      0.5      1        2 
   3  chr3_36236993     AOna    T    C        0      0        2 
   3  chr3_36236993     ASom    T    C        0      0        2 
   3  chr3_36236993     HCab    T    C        0      0        2 
   3  chr3_36236993     HPrz    T    C        0      0        2 
   3  chr3_36236993     ZBoe    T    C        0      0        2 
   3  chr3_36236993     ZGre    T    C        0      0        2 
   3  chr3_36236993     ZHar    T    C        0      0        2 
   3  chr3_36236993   Sample    T    C        0      0        2 
   3  chr3_36242004     AAsi    T    C        0      0        2 
   3  chr3_36242004     AKia    T    C        1      2        2 
   3  chr3_36242004     AOna    T    C        1      2        2 
   3  chr3_36242004     ASom    T    C        0      0        2 
   3  chr3_36242004     HCab    T    C        0      0        2 
   3  chr3_36242004     HPrz    T    C        0      0        2 
   3  chr3_36242004     ZBoe    T    C        0      0        2 
   3  chr3_36242004     ZGre    T    C        0      0        2 
   3  chr3_36242004     ZHar    T    C        0      0        2 
   3  chr3_36242004   Sample    T    C        0      0        2 
   3  chr3_36245462     AAsi    C    G        0      0        2 
   3  chr3_36245462     AKia    C    G        0      0        2 
   3  chr3_36245462     AOna    C    G        0      0        2 
   3  chr3_36245462     ASom    C    G        0      0        2 
   3  chr3_36245462     HCab    C    G        1      2        2 
   3  chr3_36245462     HPrz    C    G        1      2        2 
   3  chr3_36245462     ZBoe    C    G        0      0        2 
   3  chr3_36245462     ZGre    C    G        0      0        2 
   3  chr3_36245462     ZHar    C    G        0      0        2 
   3  chr3_36245462   Sample    C    G        0      0        2 
   3  chr3_36249946     AAsi    T    C      0.5      1        2 
   3  chr3_36249946     AKia    T    C        0      0        2 
   3  chr3_36249946     AOna    T    C        0      0        2 
   3  chr3_36249946     ASom    T    C        0      0        2 
   3  chr3_36249946     HCab    T    C        0      0        2 
   3  chr3_36249946     HPrz    T    C        0      0        2 
   3  chr3_36249946     ZBoe    T    C        0      0        2 
   3  chr3_36249946     ZGre    T    C        0      0        2 
   3  chr3_36249946     ZHar    T    C        0      0        2 
   3  chr3_36249946   Sample    T    C        0      0        2 
   3  chr3_36253916     AAsi    G    C        0      0        2 
   3  chr3_36253916     AKia    G    C      0.5      1        2 
   3  chr3_36253916     AOna    G    C      0.5      1        2 
   3  chr3_36253916     ASom    G    C        0      0        2 
   3  chr3_36253916     HCab    G    C        0      0        2 
   3  chr3_36253916     HPrz    G    C        0      0        2 
   3  chr3_36253916     ZBoe    G    C        0      0        2 
   3  chr3_36253916     ZGre    G    C        0      0        2 
   3  chr3_36253916     ZHar    G    C        0      0        2 
   3  chr3_36253916   Sample    G    C        0      0        2 
   3  chr3_36256164     AAsi    A    C        0      0        2 
   3  chr3_36256164     AKia    A    C        0      0        2 
   3  chr3_36256164     AOna    A    C        0      0        2 
   3  chr3_36256164     ASom    A    C        0      0        2 
   3  chr3_36256164     HCab    A    C        0      0        2 
   3  chr3_36256164     HPrz    A    C        0      0        2 
   3  chr3_36256164     ZBoe    A    C        0      0        2 
   3  chr3_36256164     ZGre    A    C      0.5      1        2 
   3  chr3_36256164     ZHar    A    C        0      0        2 
   3  chr3_36256164   Sample    A    C        0      0        2 
   3  chr3_36256526     AAsi    A    G        0      0        2 
   3  chr3_36256526     AKia    A    G        0      0        2 
   3  chr3_36256526     AOna    A    G        0      0        2 
   3  chr3_36256526     ASom    A    G        0      0        2 
   3  chr3_36256526     HCab    A    G        0      0        2 
   3  chr3_36256526     HPrz    A    G        0      0        2 
   3  chr3_36256526     ZBoe    A    G        0      0        2 
   3  chr3_36256526     ZGre    A    G        1      2        2 
   3  chr3_36256526     ZHar    A    G        0      0        2 
   3  chr3_36256526   Sample    A    G        0      0        2 
   3  chr3_36258350     AAsi    A    G        0      0        2 
   3  chr3_36258350     AKia    A    G      0.5      1        2 
   3  chr3_36258350     AOna    A    G        0      0        2 
   3  chr3_36258350     ASom    A    G        0      0        2 
   3  chr3_36258350     HCab    A    G        0      0        2 
   3  chr3_36258350     HPrz    A    G        0      0        2 
   3  chr3_36258350     ZBoe    A    G        0      0        2 
   3  chr3_36258350     ZGre    A    G        0      0        2 
   3  chr3_36258350     ZHar    A    G        0      0        2 
   3  chr3_36258350   Sample    A    G        0      0        2 
   3  chr3_36261734     AAsi    T    G        0      0        2 
   3  chr3_36261734     AKia    T    G      0.5      1        2 
   3  chr3_36261734     AOna    T    G        1      2        2 
   3  chr3_36261734     ASom    T    G        0      0        2 
   3  chr3_36261734     HCab    T    G        0      0        2 
   3  chr3_36261734     HPrz    T    G        0      0        2 
   3  chr3_36261734     ZBoe    T    G        0      0        2 
   3  chr3_36261734     ZGre    T    G        0      0        2 
   3  chr3_36261734     ZHar    T    G        0      0        2 
   3  chr3_36261734   Sample    T    G        0      0        2 
   3  chr3_36261993     AAsi    T    C        0      0        2 
   3  chr3_36261993     AKia    T    C        0      0        2 
   3  chr3_36261993     AOna    T    C        0      0        2 
   3  chr3_36261993     ASom    T    C        0      0        2 
   3  chr3_36261993     HCab    T    C        0      0        2 
   3  chr3_36261993     HPrz    T    C        0      0        2 
   3  chr3_36261993     ZBoe    T    C        1      2        2 
   3  chr3_36261993     ZGre    T    C        0      0        2 
   3  chr3_36261993     ZHar    T    C        0      0        2 
   3  chr3_36261993   Sample    T    C        0      0        2 
   3  chr3_36265539     AAsi    G    A        0      0        2 
   3  chr3_36265539     AKia    G    A        0      0        2 
   3  chr3_36265539     AOna    G    A        0      0        2 
   3  chr3_36265539     ASom    G    A        0      0        2 
   3  chr3_36265539     HCab    G    A        0      0        2 
   3  chr3_36265539     HPrz    G    A        0      0        2 
   3  chr3_36265539     ZBoe    G    A      0.5      1        2 
   3  chr3_36265539     ZGre    G    A        0      0        2 
   3  chr3_36265539     ZHar    G    A        0      0        2 
   3  chr3_36265539   Sample    G    A        0      0        2 
   3  chr3_36267447     AAsi    G    C        0      0        2 
   3  chr3_36267447     AKia    G    C        0      0        2 
   3  chr3_36267447     AOna    G    C        0      0        2 
   3  chr3_36267447     ASom    G    C        0      0        2 
   3  chr3_36267447     HCab    G    C        0      0        2 
   3  chr3_36267447     HPrz    G    C        0      0        2 
   3  chr3_36267447     ZBoe    G    C        0      0        2 
   3  chr3_36267447     ZGre    G    C        1      2        2 
   3  chr3_36267447     ZHar    G    C        0      0        2 
   3  chr3_36267447   Sample    G    C        0      0        2 
   3  chr3_36269427     AAsi    G    A        0      0        2 
   3  chr3_36269427     AKia    G    A        0      0        2 
   3  chr3_36269427     AOna    G    A        0      0        2 
   3  chr3_36269427     ASom    G    A        0      0        2 
   3  chr3_36269427     HCab    G    A        1      2        2 
   3  chr3_36269427     HPrz    G    A        1      2        2 
   3  chr3_36269427     ZBoe    G    A        0      0        2 
   3  chr3_36269427     ZGre    G    A        0      0        2 
   3  chr3_36269427     ZHar    G    A        0      0        2 
   3  chr3_36269427   Sample    G    A        0      0        2 
   3  chr3_36275673     AAsi    A    G        0      0        2 
   3  chr3_36275673     AKia    A    G        0      0        2 
   3  chr3_36275673     AOna    A    G        0      0        2 
   3  chr3_36275673     ASom    A    G        0      0        2 
   3  chr3_36275673     HCab    A    G        1      2        2 
   3  chr3_36275673     HPrz    A    G        1      2        2 
   3  chr3_36275673     ZBoe    A    G        0      0        2 
   3  chr3_36275673     ZGre    A    G        0      0        2 
   3  chr3_36275673     ZHar    A    G        0      0        2 
   3  chr3_36275673   Sample    A    G        0      0        2 
   3  chr3_36276853     AAsi    A    G        0      0        2 
   3  chr3_36276853     AKia    A    G        0      0        2 
   3  chr3_36276853     AOna    A    G        0      0        2 
   3  chr3_36276853     ASom    A    G        0      0        2 
   3  chr3_36276853     HCab    A    G        1      2        2 
   3  chr3_36276853     HPrz    A    G        1      2        2 
   3  chr3_36276853     ZBoe    A    G        0      0        2 
   3  chr3_36276853     ZGre    A    G        0      0        2 
   3  chr3_36276853     ZHar    A    G        0      0        2 
   3  chr3_36276853   Sample    A    G        0      0        2 
   3  chr3_36282555     AAsi    T    C        0      0        2 
   3  chr3_36282555     AKia    T    C        0      0        2 
   3  chr3_36282555     AOna    T    C        0      0        2 
   3  chr3_36282555     ASom    T    C        0      0        2 
   3  chr3_36282555     HCab    T    C        0      0        2 
   3  chr3_36282555     HPrz    T    C        0      0        2 
   3  chr3_36282555     ZBoe    T    C      0.5      1        2 
   3  chr3_36282555     ZGre    T    C        0      0        2 
   3  chr3_36282555     ZHar    T    C        0      0        2 
   3  chr3_36282555   Sample    T    C        0      0        2 
   3  chr3_36286077     AAsi    A    G        0      0        2 
   3  chr3_36286077     AKia    A    G        0      0        2 
   3  chr3_36286077     AOna    A    G        0      0        2 
   3  chr3_36286077     ASom    A    G        0      0        2 
   3  chr3_36286077     HCab    A    G        0      0        2 
   3  chr3_36286077     HPrz    A    G        0      0        2 
   3  chr3_36286077     ZBoe    A    G        1      2        2 
   3  chr3_36286077     ZGre    A    G        1      2        2 
   3  chr3_36286077     ZHar    A    G        1      2        2 
   3  chr3_36286077   Sample    A    G        0      0        2 
   3  chr3_36298447     AAsi    A    G        0      0        2 
   3  chr3_36298447     AKia    A    G      0.5      1        2 
   3  chr3_36298447     AOna    A    G        0      0        2 
   3  chr3_36298447     ASom    A    G        0      0        2 
   3  chr3_36298447     HCab    A    G        0      0        2 
   3  chr3_36298447     HPrz    A    G        0      0        2 
   3  chr3_36298447     ZBoe    A    G        0      0        2 
   3  chr3_36298447     ZGre    A    G        0      0        2 
   3  chr3_36298447     ZHar    A    G        0      0        2 
   3  chr3_36298447   Sample    A    G        0      0        2 
   3  chr3_36303490     AAsi    T    C        0      0        2 
   3  chr3_36303490     AKia    T    C        1      2        2 
   3  chr3_36303490     AOna    T    C      0.5      1        2 
   3  chr3_36303490     ASom    T    C        0      0        2 
   3  chr3_36303490     HCab    T    C        0      0        2 
   3  chr3_36303490     HPrz    T    C        0      0        2 
   3  chr3_36303490     ZBoe    T    C        0      0        2 
   3  chr3_36303490     ZGre    T    C        0      0        2 
   3  chr3_36303490     ZHar    T    C        0      0        2 
   3  chr3_36303490   Sample    T    C        0      0        2 
   3  chr3_36303790     AAsi    G    A        0      0        2 
   3  chr3_36303790     AKia    G    A        0      0        2 
   3  chr3_36303790     AOna    G    A        0      0        2 
   3  chr3_36303790     ASom    G    A        0      0        2 
   3  chr3_36303790     HCab    G    A        1      2        2 
   3  chr3_36303790     HPrz    G    A        1      2        2 
   3  chr3_36303790     ZBoe    G    A        0      0        2 
   3  chr3_36303790     ZGre    G    A        0      0        2 
   3  chr3_36303790     ZHar    G    A        0      0        2 
   3  chr3_36303790   Sample    G    A        0      0        2 
   3  chr3_36305300     AAsi    A    G        0      0        2 
   3  chr3_36305300     AKia    A    G        0      0        2 
   3  chr3_36305300     AOna    A    G      0.5      1        2 
   3  chr3_36305300     ASom    A    G        0      0        2 
   3  chr3_36305300     HCab    A    G        0      0        2 
   3  chr3_36305300     HPrz    A    G        0      0        2 
   3  chr3_36305300     ZBoe    A    G        0      0        2 
   3  chr3_36305300     ZGre    A    G        0      0        2 
   3  chr3_36305300     ZHar    A    G        0      0        2 
   3  chr3_36305300   Sample    A    G        0      0        2 
   3  chr3_36311689     AAsi    T    C        0      0        2 
   3  chr3_36311689     AKia    T    C        0      0        2 
   3  chr3_36311689     AOna    T    C        0      0        2 
   3  chr3_36311689     ASom    T    C        0      0        2 
   3  chr3_36311689     HCab    T    C        0      0        2 
   3  chr3_36311689     HPrz    T    C        0      0        2 
   3  chr3_36311689     ZBoe    T    C        0      0        2 
   3  chr3_36311689     ZGre    T    C        0      0        2 
   3  chr3_36311689     ZHar    T    C      0.5      1        2 
   3  chr3_36311689   Sample    T    C        0      0        2 
   3  chr3_36323822     AAsi    A    G        0      0        2 
   3  chr3_36323822     AKia    A    G        0      0        2 
   3  chr3_36323822     AOna    A    G        0      0        2 
   3  chr3_36323822     ASom    A    G        0      0        2 
   3  chr3_36323822     HCab    A    G        1      2        2 
   3  chr3_36323822     HPrz    A    G        1      2        2 
   3  chr3_36323822     ZBoe    A    G        0      0        2 
   3  chr3_36323822     ZGre    A    G        0      0        2 
   3  chr3_36323822     ZHar    A    G        0      0        2 
   3  chr3_36323822   Sample    A    G        0      0        2 
   3  chr3_36325690     AAsi    T    G        0      0        2 
   3  chr3_36325690     AKia    T    G        0      0        2 
   3  chr3_36325690     AOna    T    G        0      0        2 
   3  chr3_36325690     ASom    T    G        0      0        2 
   3  chr3_36325690     HCab    T    G        0      0        2 
   3  chr3_36325690     HPrz    T    G        0      0        2 
   3  chr3_36325690     ZBoe    T    G        1      2        2 
   3  chr3_36325690     ZGre    T    G        0      0        2 
   3  chr3_36325690     ZHar    T    G        0      0        2 
   3  chr3_36325690   Sample    T    G        0      0        2 
   3  chr3_36326048     AAsi    G    A        0      0        2 
   3  chr3_36326048     AKia    G    A        0      0        2 
   3  chr3_36326048     AOna    G    A      0.5      1        2 
   3  chr3_36326048     ASom    G    A        0      0        2 
   3  chr3_36326048     HCab    G    A        0      0        2 
   3  chr3_36326048     HPrz    G    A        0      0        2 
   3  chr3_36326048     ZBoe    G    A        0      0        2 
   3  chr3_36326048     ZGre    G    A        0      0        2 
   3  chr3_36326048     ZHar    G    A        0      0        2 
   3  chr3_36326048   Sample    G    A        0      0        2 
   3  chr3_36330213     AAsi    C    T        0      0        2 
   3  chr3_36330213     AKia    C    T        0      0        2 
   3  chr3_36330213     AOna    C    T        0      0        2 
   3  chr3_36330213     ASom    C    T        0      0        2 
   3  chr3_36330213     HCab    C    T        1      2        2 
   3  chr3_36330213     HPrz    C    T        1      2        2 
   3  chr3_36330213     ZBoe    C    T        0      0        2 
   3  chr3_36330213     ZGre    C    T        0      0        2 
   3  chr3_36330213     ZHar    C    T        0      0        2 
   3  chr3_36330213   Sample    C    T        0      0        2 
   3  chr3_36331993     AAsi    G    A        0      0        2 
   3  chr3_36331993     AKia    G    A        0      0        2 
   3  chr3_36331993     AOna    G    A        0      0        2 
   3  chr3_36331993     ASom    G    A        0      0        2 
   3  chr3_36331993     HCab    G    A        0      0        2 
   3  chr3_36331993     HPrz    G    A        0      0        2 
   3  chr3_36331993     ZBoe    G    A        0      0        2 
   3  chr3_36331993     ZGre    G    A        0      0        2 
   3  chr3_36331993     ZHar    G    A      0.5      1        2 
   3  chr3_36331993   Sample    G    A        0      0        2 
   3  chr3_36332827     AAsi    A    G        0      0        2 
   3  chr3_36332827     AKia    A    G        0      0        2 
   3  chr3_36332827     AOna    A    G      0.5      1        2 
   3  chr3_36332827     ASom    A    G        0      0        2 
   3  chr3_36332827     HCab    A    G        0      0        2 
   3  chr3_36332827     HPrz    A    G        0      0        2 
   3  chr3_36332827     ZBoe    A    G        0      0        2 
   3  chr3_36332827     ZGre    A    G        0      0        2 
   3  chr3_36332827     ZHar    A    G        0      0        2 
   3  chr3_36332827   Sample    A    G        0      0        2 
   3  chr3_36336269     AAsi    T    A        0      0        2 
   3  chr3_36336269     AKia    T    A      0.5      1        2 
   3  chr3_36336269     AOna    T    A      0.5      1        2 
   3  chr3_36336269     ASom    T    A        0      0        2 
   3  chr3_36336269     HCab    T    A        0      0        2 
   3  chr3_36336269     HPrz    T    A        0      0        2 
   3  chr3_36336269     ZBoe    T    A        0      0        2 
   3  chr3_36336269     ZGre    T    A        0      0        2 
   3  chr3_36336269     ZHar    T    A        0      0        2 
   3  chr3_36336269   Sample    T    A        0      0        2 
   3  chr3_36337920     AAsi    A    G        0      0        2 
   3  chr3_36337920     AKia    A    G        0      0        2 
   3  chr3_36337920     AOna    A    G        0      0        2 
   3  chr3_36337920     ASom    A    G        0      0        2 
   3  chr3_36337920     HCab    A    G        1      2        2 
   3  chr3_36337920     HPrz    A    G        1      2        2 
   3  chr3_36337920     ZBoe    A    G        0      0        2 
   3  chr3_36337920     ZGre    A    G        0      0        2 
   3  chr3_36337920     ZHar    A    G        0      0        2 
   3  chr3_36337920   Sample    A    G        0      0        2 
   3  chr3_36339104     AAsi    G    C        0      0        2 
   3  chr3_36339104     AKia    G    C        0      0        2 
   3  chr3_36339104     AOna    G    C      0.5      1        2 
   3  chr3_36339104     ASom    G    C        0      0        2 
   3  chr3_36339104     HCab    G    C        0      0        2 
   3  chr3_36339104     HPrz    G    C        0      0        2 
   3  chr3_36339104     ZBoe    G    C        0      0        2 
   3  chr3_36339104     ZGre    G    C        0      0        2 
   3  chr3_36339104     ZHar    G    C        0      0        2 
   3  chr3_36339104   Sample    G    C        0      0        2 
   3  chr3_36342863     AAsi    A    T        0      0        2 
   3  chr3_36342863     AKia    A    T        0      0        2 
   3  chr3_36342863     AOna    A    T        0      0        2 
   3  chr3_36342863     ASom    A    T        0      0        2 
   3  chr3_36342863     HCab    A    T        1      2        2 
   3  chr3_36342863     HPrz    A    T      0.5      1        2 
   3  chr3_36342863     ZBoe    A    T        0      0        2 
   3  chr3_36342863     ZGre    A    T        0      0        2 
   3  chr3_36342863     ZHar    A    T        0      0        2 
   3  chr3_36342863   Sample    A    T        0      0        2 
   3  chr3_36357942     AAsi    T    C        0      0        2 
   3  chr3_36357942     AKia    T    C        0      0        2 
   3  chr3_36357942     AOna    T    C        0      0        2 
   3  chr3_36357942     ASom    T    C        0      0        2 
   3  chr3_36357942     HCab    T    C        0      0        2 
   3  chr3_36357942     HPrz    T    C        0      0        2 
   3  chr3_36357942     ZBoe    T    C      0.5      1        2 
   3  chr3_36357942     ZGre    T    C        0      0        2 
   3  chr3_36357942     ZHar    T    C        0      0        2 
   3  chr3_36357942   Sample    T    C        0      0        2 
   3  chr3_36359878     AAsi    C    G        0      0        2 
   3  chr3_36359878     AKia    C    G        0      0        2 
   3  chr3_36359878     AOna    C    G        0      0        2 
   3  chr3_36359878     ASom    C    G        0      0        2 
   3  chr3_36359878     HCab    C    G        0      0        2 
   3  chr3_36359878     HPrz    C    G        0      0        2 
   3  chr3_36359878     ZBoe    C    G        0      0        2 
   3  chr3_36359878     ZGre    C    G        0      0        2 
   3  chr3_36359878     ZHar    C    G      0.5      1        2 
   3  chr3_36359878   Sample    C    G        0      0        2 
   3  chr3_36362572     AAsi    T    C        0      0        2 
   3  chr3_36362572     AKia    T    C        1      2        2 
   3  chr3_36362572     AOna    T    C      0.5      1        2 
   3  chr3_36362572     ASom    T    C        0      0        2 
   3  chr3_36362572     HCab    T    C        0      0        2 
   3  chr3_36362572     HPrz    T    C        0      0        2 
   3  chr3_36362572     ZBoe    T    C        0      0        2 
   3  chr3_36362572     ZGre    T    C        0      0        2 
   3  chr3_36362572     ZHar    T    C        0      0        2 
   3  chr3_36362572   Sample    T    C        0      0        2 
   3  chr3_36370365     AAsi    T    C        0      0        2 
   3  chr3_36370365     AKia    T    C        0      0        2 
   3  chr3_36370365     AOna    T    C        0      0        2 
   3  chr3_36370365     ASom    T    C        0      0        2 
   3  chr3_36370365     HCab    T    C        0      0        2 
   3  chr3_36370365     HPrz    T    C        0      0        2 
   3  chr3_36370365     ZBoe    T    C        0      0        2 
   3  chr3_36370365     ZGre    T    C      0.5      1        2 
   3  chr3_36370365     ZHar    T    C        0      0        2 
   3  chr3_36370365   Sample    T    C        0      0        2 
   3  chr3_36372638     AAsi    T    C        0      0        2 
   3  chr3_36372638     AKia    T    C        0      0        2 
   3  chr3_36372638     AOna    T    C        0      0        2 
   3  chr3_36372638     ASom    T    C        0      0        2 
   3  chr3_36372638     HCab    T    C        0      0        2 
   3  chr3_36372638     HPrz    T    C        0      0        2 
   3  chr3_36372638     ZBoe    T    C        0      0        2 
   3  chr3_36372638     ZGre    T    C        1      2        2 
   3  chr3_36372638     ZHar    T    C        0      0        2 
   3  chr3_36372638   Sample    T    C        0      0        2 
   3  chr3_36375592     AAsi    T    C        0      0        2 
   3  chr3_36375592     AKia    T    C        0      0        2 
   3  chr3_36375592     AOna    T    C        0      0        2 
   3  chr3_36375592     ASom    T    C        0      0        2 
   3  chr3_36375592     HCab    T    C        1      2        2 
   3  chr3_36375592     HPrz    T    C        1      2        2 
   3  chr3_36375592     ZBoe    T    C        0      0        2 
   3  chr3_36375592     ZGre    T    C        0      0        2 
   3  chr3_36375592     ZHar    T    C        0      0        2 
   3  chr3_36375592   Sample    T    C        0      0        2 
   3  chr3_36375991     AAsi    T    C        0      0        2 
   3  chr3_36375991     AKia    T    C        1      2        2 
   3  chr3_36375991     AOna    T    C      0.5      1        2 
   3  chr3_36375991     ASom    T    C        0      0        2 
   3  chr3_36375991     HCab    T    C        0      0        2 
   3  chr3_36375991     HPrz    T    C        0      0        2 
   3  chr3_36375991     ZBoe    T    C        0      0        2 
   3  chr3_36375991     ZGre    T    C        0      0        2 
   3  chr3_36375991     ZHar    T    C        0      0        2 
   3  chr3_36375991   Sample    T    C        0      0        2 
   3  chr3_36376013     AAsi    A    G        0      0        2 
   3  chr3_36376013     AKia    A    G        0      0        2 
   3  chr3_36376013     AOna    A    G        0      0        2 
   3  chr3_36376013     ASom    A    G        0      0        2 
   3  chr3_36376013     HCab    A    G        1      2        2 
   3  chr3_36376013     HPrz    A    G        1      2        2 
   3  chr3_36376013     ZBoe    A    G        0      0        2 
   3  chr3_36376013     ZGre    A    G        0      0        2 
   3  chr3_36376013     ZHar    A    G        0      0        2 
   3  chr3_36376013   Sample    A    G        0      0        2 
   3  chr3_36384572     AAsi    T    C        1      2        2 
   3  chr3_36384572     AKia    T    C        0      0        2 
   3  chr3_36384572     AOna    T    C        0      0        2 
   3  chr3_36384572     ASom    T    C        1      2        2 
   3  chr3_36384572     HCab    T    C        0      0        2 
   3  chr3_36384572     HPrz    T    C        0      0        2 
   3  chr3_36384572     ZBoe    T    C        0      0        2 
   3  chr3_36384572     ZGre    T    C        0      0        2 
   3  chr3_36384572     ZHar    T    C        0      0        2 
   3  chr3_36384572   Sample    T    C        1      2        2 
   3  chr3_36388038     AAsi    T    C        0      0        2 
   3  chr3_36388038     AKia    T    C        0      0        2 
   3  chr3_36388038     AOna    T    C        0      0        2 
   3  chr3_36388038     ASom    T    C        0      0        2 
   3  chr3_36388038     HCab    T    C        1      2        2 
   3  chr3_36388038     HPrz    T    C        1      2        2 
   3  chr3_36388038     ZBoe    T    C        0      0        2 
   3  chr3_36388038     ZGre    T    C        0      0        2 
   3  chr3_36388038     ZHar    T    C        0      0        2 
   3  chr3_36388038   Sample    T    C        0      0        2 
   3  chr3_36390611     AAsi    T    C        0      0        2 
   3  chr3_36390611     AKia    T    C        1      2        2 
   3  chr3_36390611     AOna    T    C        1      2        2 
   3  chr3_36390611     ASom    T    C        0      0        2 
   3  chr3_36390611     HCab    T    C        0      0        2 
   3  chr3_36390611     HPrz    T    C        0      0        2 
   3  chr3_36390611     ZBoe    T    C        0      0        2 
   3  chr3_36390611     ZGre    T    C        0      0        2 
   3  chr3_36390611     ZHar    T    C        0      0        2 
   3  chr3_36390611   Sample    T    C        0      0        2 
   3  chr3_36507256     AAsi    T    C      0.5      1        2 
   3  chr3_36507256     AKia    T    C        0      0        2 
   3  chr3_36507256     AOna    T    C        0      0        2 
   3  chr3_36507256     ASom    T    C      0.5      1        2 
   3  chr3_36507256     HCab    T    C        0      0        2 
   3  chr3_36507256     HPrz    T    C        0      0        2 
   3  chr3_36507256     ZBoe    T    C        0      0        2 
   3  chr3_36507256     ZGre    T    C        0      0        2 
   3  chr3_36507256     ZHar    T    C        0      0        2 
   3  chr3_36507256   Sample    T    C        0      0        2 
   3  chr3_36540262     AAsi    C    T        0      0        2 
   3  chr3_36540262     AKia    C    T        1      2        2 
   3  chr3_36540262     AOna    C    T        1      2        2 
   3  chr3_36540262     ASom    C    T        0      0        2 
   3  chr3_36540262     HCab    C    T        0      0        2 
   3  chr3_36540262     HPrz    C    T        0      0        2 
   3  chr3_36540262     ZBoe    C    T        0      0        2 
   3  chr3_36540262     ZGre    C    T        0      0        2 
   3  chr3_36540262     ZHar    C    T        0      0        2 
   3  chr3_36540262   Sample    C    T        0      0        2 
   3  chr3_36990636     AAsi    C    A        0      0        2 
   3  chr3_36990636     AKia    C    A        0      0        2 
   3  chr3_36990636     AOna    C    A        0      0        2 
   3  chr3_36990636     ASom    C    A        0      0        2 
   3  chr3_36990636     HCab    C    A        0      0        2 
   3  chr3_36990636     HPrz    C    A        0      0        2 
   3  chr3_36990636     ZBoe    C    A        1      2        2 
   3  chr3_36990636     ZGre    C    A        1      2        2 
   3  chr3_36990636     ZHar    C    A        1      2        2 
   3  chr3_36990636   Sample    C    A        0      0        2 
   3  chr3_37001779     AAsi    A    C        0      0        2 
   3  chr3_37001779     AKia    A    C        0      0        2 
   3  chr3_37001779     AOna    A    C        0      0        2 
   3  chr3_37001779     ASom    A    C        0      0        2 
   3  chr3_37001779     HCab    A    C        1      2        2 
   3  chr3_37001779     HPrz    A    C        1      2        2 
   3  chr3_37001779     ZBoe    A    C        0      0        2 
   3  chr3_37001779     ZGre    A    C        0      0        2 
   3  chr3_37001779     ZHar    A    C        0      0        2 
   3  chr3_37001779   Sample    A    C        0      0        2 
   3  chr3_37002119     AAsi    G    A        1      2        2 
   3  chr3_37002119     AKia    G    A        0      0        2 
   3  chr3_37002119     AOna    G    A        0      0        2 
   3  chr3_37002119     ASom    G    A        1      2        2 
   3  chr3_37002119     HCab    G    A        1      2        2 
   3  chr3_37002119     HPrz    G    A        1      2        2 
   3  chr3_37002119     ZBoe    G    A        0      0        2 
   3  chr3_37002119     ZGre    G    A        0      0        2 
   3  chr3_37002119     ZHar    G    A        0      0        2 
   3  chr3_37002119   Sample    G    A        1      2        2 
   3  chr3_37013517     AAsi    G    A        0      0        2 
   3  chr3_37013517     AKia    G    A        0      0        2 
   3  chr3_37013517     AOna    G    A        0      0        2 
   3  chr3_37013517     ASom    G    A        0      0        2 
   3  chr3_37013517     HCab    G    A        0      0        2 
   3  chr3_37013517     HPrz    G    A        0      0        2 
   3  chr3_37013517     ZBoe    G    A        0      0        2 
   3  chr3_37013517     ZGre    G    A        0      0        2 
   3  chr3_37013517     ZHar    G    A      0.5      1        2 
   3  chr3_37013517   Sample    G    A        0      0        2 
   3  chr3_37039739     AAsi    C    A        0      0        2 
   3  chr3_37039739     AKia    C    A        0      0        2 
   3  chr3_37039739     AOna    C    A        0      0        2 
   3  chr3_37039739     ASom    C    A        0      0        2 
   3  chr3_37039739     HCab    C    A        0      0        2 
   3  chr3_37039739     HPrz    C    A        0      0        2 
   3  chr3_37039739     ZBoe    C    A        0      0        2 
   3  chr3_37039739     ZGre    C    A        1      2        2 
   3  chr3_37039739     ZHar    C    A        0      0        2 
   3  chr3_37039739   Sample    C    A        0      0        2 
   3  chr3_37044456     AAsi    T    G        0      0        2 
   3  chr3_37044456     AKia    T    G        1      2        2 
   3  chr3_37044456     AOna    T    G        1      2        2 
   3  chr3_37044456     ASom    T    G        0      0        2 
   3  chr3_37044456     HCab    T    G        0      0        2 
   3  chr3_37044456     HPrz    T    G        0      0        2 
   3  chr3_37044456     ZBoe    T    G        0      0        2 
   3  chr3_37044456     ZGre    T    G        0      0        2 
   3  chr3_37044456     ZHar    T    G        0      0        2 
   3  chr3_37044456   Sample    T    G        0      0        2 
   3  chr3_37052138     AAsi    C    G        0      0        2 
   3  chr3_37052138     AKia    C    G        0      0        2 
   3  chr3_37052138     AOna    C    G        0      0        2 
   3  chr3_37052138     ASom    C    G        0      0        2 
   3  chr3_37052138     HCab    C    G      0.5      1        2 
   3  chr3_37052138     HPrz    C    G        0      0        2 
   3  chr3_37052138     ZBoe    C    G        0      0        2 
   3  chr3_37052138     ZGre    C    G        0      0        2 
   3  chr3_37052138     ZHar    C    G        0      0        2 
   3  chr3_37052138   Sample    C    G        0      0        2 
   3  chr3_37061055     AAsi    A    C        0      0        2 
   3  chr3_37061055     AKia    A    C        0      0        2 
   3  chr3_37061055     AOna    A    C        0      0        2 
   3  chr3_37061055     ASom    A    C        0      0        2 
   3  chr3_37061055     HCab    A    C        1      2        2 
   3  chr3_37061055     HPrz    A    C        1      2        2 
   3  chr3_37061055     ZBoe    A    C        0      0        2 
   3  chr3_37061055     ZGre    A    C        0      0        2 
   3  chr3_37061055     ZHar    A    C        0      0        2 
   3  chr3_37061055   Sample    A    C        1      2        2 
   3  chr3_37086839     AAsi    T    C        0      0        2 
   3  chr3_37086839     AKia    T    C        0      0        2 
   3  chr3_37086839     AOna    T    C        0      0        2 
   3  chr3_37086839     ASom    T    C        0      0        2 
   3  chr3_37086839     HCab    T    C        0      0        2 
   3  chr3_37086839     HPrz    T    C        0      0        2 
   3  chr3_37086839     ZBoe    T    C        0      0        2 
   3  chr3_37086839     ZGre    T    C        0      0        2 
   3  chr3_37086839     ZHar    T    C        1      2        2 
   3  chr3_37086839   Sample    T    C        0      0        2 
   3  chr3_37087656     AAsi    C    T        0      0        2 
   3  chr3_37087656     AKia    C    T        0      0        2 
   3  chr3_37087656     AOna    C    T        0      0        2 
   3  chr3_37087656     ASom    C    T        0      0        2 
   3  chr3_37087656     HCab    C    T      0.5      1        2 
   3  chr3_37087656     HPrz    C    T        0      0        2 
   3  chr3_37087656     ZBoe    C    T        0      0        2 
   3  chr3_37087656     ZGre    C    T        0      0        2 
   3  chr3_37087656     ZHar    C    T        0      0        2 
   3  chr3_37087656   Sample    C    T        0      0        2 
   3  chr3_37090885     AAsi    T    C        0      0        2 
   3  chr3_37090885     AKia    T    C        1      2        2 
   3  chr3_37090885     AOna    T    C        1      2        2 
   3  chr3_37090885     ASom    T    C        0      0        2 
   3  chr3_37090885     HCab    T    C        0      0        2 
   3  chr3_37090885     HPrz    T    C        0      0        2 
   3  chr3_37090885     ZBoe    T    C        0      0        2 
   3  chr3_37090885     ZGre    T    C        0      0        2 
   3  chr3_37090885     ZHar    T    C        0      0        2 
   3  chr3_37090885   Sample    T    C        0      0        2 
   3  chr3_37091767     AAsi    T    C        0      0        2 
   3  chr3_37091767     AKia    T    C        0      0        2 
   3  chr3_37091767     AOna    T    C        0      0        2 
   3  chr3_37091767     ASom    T    C        0      0        2 
   3  chr3_37091767     HCab    T    C        1      2        2 
   3  chr3_37091767     HPrz    T    C        1      2        2 
   3  chr3_37091767     ZBoe    T    C        0      0        2 
   3  chr3_37091767     ZGre    T    C        0      0        2 
   3  chr3_37091767     ZHar    T    C        0      0        2 
   3  chr3_37091767   Sample    T    C        0      0        2 
   3  chr3_37094453     AAsi    T    C        0      0        2 
   3  chr3_37094453     AKia    T    C        0      0        2 
   3  chr3_37094453     AOna    T    C        0      0        2 
   3  chr3_37094453     ASom    T    C        0      0        2 
   3  chr3_37094453     HCab    T    C        0      0        2 
   3  chr3_37094453     HPrz    T    C        0      0        2 
   3  chr3_37094453     ZBoe    T    C        1      2        2 
   3  chr3_37094453     ZGre    T    C        0      0        2 
   3  chr3_37094453     ZHar    T    C        0      0        2 
   3  chr3_37094453   Sample    T    C        0      0        2 
   3  chr3_37096173     AAsi    T    C        0      0        2 
   3  chr3_37096173     AKia    T    C        0      0        2 
   3  chr3_37096173     AOna    T    C        0      0        2 
   3  chr3_37096173     ASom    T    C        0      0        2 
   3  chr3_37096173     HCab    T    C        1      2        2 
   3  chr3_37096173     HPrz    T    C        1      2        2 
   3  chr3_37096173     ZBoe    T    C        0      0        2 
   3  chr3_37096173     ZGre    T    C        0      0        2 
   3  chr3_37096173     ZHar    T    C        0      0        2 
   3  chr3_37096173   Sample    T    C        0      0        2 
   3  chr3_37101149     AAsi    T    C        0      0        2 
   3  chr3_37101149     AKia    T    C        0      0        2 
   3  chr3_37101149     AOna    T    C        0      0        2 
   3  chr3_37101149     ASom    T    C        0      0        2 
   3  chr3_37101149     HCab    T    C        0      0        2 
   3  chr3_37101149     HPrz    T    C        0      0        2 
   3  chr3_37101149     ZBoe    T    C        1      2        2 
   3  chr3_37101149     ZGre    T    C        1      2        2 
   3  chr3_37101149     ZHar    T    C        1      2        2 
   3  chr3_37101149   Sample    T    C        0      0        2 
   3  chr3_37108440     AAsi    C    G        0      0        2 
   3  chr3_37108440     AKia    C    G        0      0        2 
   3  chr3_37108440     AOna    C    G        0      0        2 
   3  chr3_37108440     ASom    C    G        0      0        2 
   3  chr3_37108440     HCab    C    G        0      0        2 
   3  chr3_37108440     HPrz    C    G        0      0        2 
   3  chr3_37108440     ZBoe    C    G        0      0        2 
   3  chr3_37108440     ZGre    C    G        0      0        2 
   3  chr3_37108440     ZHar    C    G      0.5      1        2 
   3  chr3_37108440   Sample    C    G        0      0        2 
   3  chr3_37123251     AAsi    A    G        0      0        2 
   3  chr3_37123251     AKia    A    G        0      0        2 
   3  chr3_37123251     AOna    A    G        0      0        2 
   3  chr3_37123251     ASom    A    G        0      0        2 
   3  chr3_37123251     HCab    A    G        0      0        2 
   3  chr3_37123251     HPrz    A    G        0      0        2 
   3  chr3_37123251     ZBoe    A    G        0      0        2 
   3  chr3_37123251     ZGre    A    G        0      0        2 
   3  chr3_37123251     ZHar    A    G        1      2        2 
   3  chr3_37123251   Sample    A    G        0      0        2 
   3  chr3_37135692     AAsi    C    A        0      0        2 
   3  chr3_37135692     AKia    C    A        0      0        2 
   3  chr3_37135692     AOna    C    A        0      0        2 
   3  chr3_37135692     ASom    C    A        0      0        2 
   3  chr3_37135692     HCab    C    A        0      0        2 
   3  chr3_37135692     HPrz    C    A        0      0        2 
   3  chr3_37135692     ZBoe    C    A        1      2        2 
   3  chr3_37135692     ZGre    C    A        0      0        2 
   3  chr3_37135692     ZHar    C    A        1      2        2 
   3  chr3_37135692   Sample    C    A        0      0        2 
   3  chr3_37148256     AAsi    A    G        0      0        2 
   3  chr3_37148256     AKia    A    G        0      0        2 
   3  chr3_37148256     AOna    A    G        0      0        2 
   3  chr3_37148256     ASom    A    G        0      0        2 
   3  chr3_37148256     HCab    A    G        0      0        2 
   3  chr3_37148256     HPrz    A    G        0      0        2 
   3  chr3_37148256     ZBoe    A    G        0      0        2 
   3  chr3_37148256     ZGre    A    G        0      0        2 
   3  chr3_37148256     ZHar    A    G        1      2        2 
   3  chr3_37148256   Sample    A    G        0      0        2 
   3  chr3_37148447     AAsi    C    T        0      0        2 
   3  chr3_37148447     AKia    C    T        0      0        2 
   3  chr3_37148447     AOna    C    T        0      0        2 
   3  chr3_37148447     ASom    C    T        0      0        2 
   3  chr3_37148447     HCab    C    T      0.5      1        2 
   3  chr3_37148447     HPrz    C    T        0      0        2 
   3  chr3_37148447     ZBoe    C    T        0      0        2 
   3  chr3_37148447     ZGre    C    T        0      0        2 
   3  chr3_37148447     ZHar    C    T        0      0        2 
   3  chr3_37148447   Sample    C    T        0      0        2 
   3  chr3_37148515     AAsi    T    G        0      0        2 
   3  chr3_37148515     AKia    T    G        0      0        2 
   3  chr3_37148515     AOna    T    G        0      0        2 
   3  chr3_37148515     ASom    T    G        0      0        2 
   3  chr3_37148515     HCab    T    G        0      0        2 
   3  chr3_37148515     HPrz    T    G        0      0        2 
   3  chr3_37148515     ZBoe    T    G        0      0        2 
   3  chr3_37148515     ZGre    T    G        0      0        2 
   3  chr3_37148515     ZHar    T    G      0.5      1        2 
   3  chr3_37148515   Sample    T    G        0      0        2 
   3  chr3_37149177     AAsi    G    A        0      0        2 
   3  chr3_37149177     AKia    G    A        0      0        2 
   3  chr3_37149177     AOna    G    A        0      0        2 
   3  chr3_37149177     ASom    G    A        0      0        2 
   3  chr3_37149177     HCab    G    A        1      2        2 
   3  chr3_37149177     HPrz    G    A        1      2        2 
   3  chr3_37149177     ZBoe    G    A        0      0        2 
   3  chr3_37149177     ZGre    G    A        0      0        2 
   3  chr3_37149177     ZHar    G    A        0      0        2 
   3  chr3_37149177   Sample    G    A        0      0        2 
   3  chr3_37153039     AAsi    T    C        0      0        2 
   3  chr3_37153039     AKia    T    C        0      0        2 
   3  chr3_37153039     AOna    T    C        0      0        2 
   3  chr3_37153039     ASom    T    C        0      0        2 
   3  chr3_37153039     HCab    T    C        0      0        2 
   3  chr3_37153039     HPrz    T    C        0      0        2 
   3  chr3_37153039     ZBoe    T    C        0      0        2 
   3  chr3_37153039     ZGre    T    C        0      0        2 
   3  chr3_37153039     ZHar    T    C        1      2        2 
   3  chr3_37153039   Sample    T    C        0      0        2 
   3  chr3_37153340     AAsi    C    G        0      0        2 
   3  chr3_37153340     AKia    C    G        0      0        2 
   3  chr3_37153340     AOna    C    G        0      0        2 
   3  chr3_37153340     ASom    C    G        0      0        2 
   3  chr3_37153340     HCab    C    G        0      0        2 
   3  chr3_37153340     HPrz    C    G        0      0        2 
   3  chr3_37153340     ZBoe    C    G        0      0        2 
   3  chr3_37153340     ZGre    C    G        0      0        2 
   3  chr3_37153340     ZHar    C    G        1      2        2 
   3  chr3_37153340   Sample    C    G        0      0        2 
   3  chr3_37164604     AAsi    A    G        0      0        2 
   3  chr3_37164604     AKia    A    G        0      0        2 
   3  chr3_37164604     AOna    A    G        0      0        2 
   3  chr3_37164604     ASom    A    G        0      0        2 
   3  chr3_37164604     HCab    A    G        0      0        2 
   3  chr3_37164604     HPrz    A    G        0      0        2 
   3  chr3_37164604     ZBoe    A    G        0      0        2 
   3  chr3_37164604     ZGre    A    G        0      0        2 
   3  chr3_37164604     ZHar    A    G        1      2        2 
   3  chr3_37164604   Sample    A    G        0      0        2 
   3  chr3_37166303     AAsi    C    T        0      0        2 
   3  chr3_37166303     AKia    C    T        0      0        2 
   3  chr3_37166303     AOna    C    T        0      0        2 
   3  chr3_37166303     ASom    C    T        0      0        2 
   3  chr3_37166303     HCab    C    T        1      2        2 
   3  chr3_37166303     HPrz    C    T        1      2        2 
   3  chr3_37166303     ZBoe    C    T        0      0        2 
   3  chr3_37166303     ZGre    C    T        0      0        2 
   3  chr3_37166303     ZHar    C    T        0      0        2 
   3  chr3_37166303   Sample    C    T        0      0        2 
   3  chr3_37179471     AAsi    C    A        0      0        2 
   3  chr3_37179471     AKia    C    A        0      0        2 
   3  chr3_37179471     AOna    C    A        0      0        2 
   3  chr3_37179471     ASom    C    A        0      0        2 
   3  chr3_37179471     HCab    C    A        1      2        2 
   3  chr3_37179471     HPrz    C    A        1      2        2 
   3  chr3_37179471     ZBoe    C    A        0      0        2 
   3  chr3_37179471     ZGre    C    A        0      0        2 
   3  chr3_37179471     ZHar    C    A        0      0        2 
   3  chr3_37179471   Sample    C    A        0      0        2 
   3  chr3_37185088     AAsi    T    C        0      0        2 
   3  chr3_37185088     AKia    T    C        0      0        2 
   3  chr3_37185088     AOna    T    C        0      0        2 
   3  chr3_37185088     ASom    T    C        0      0        2 
   3  chr3_37185088     HCab    T    C      0.5      1        2 
   3  chr3_37185088     HPrz    T    C        0      0        2 
   3  chr3_37185088     ZBoe    T    C        0      0        2 
   3  chr3_37185088     ZGre    T    C        0      0        2 
   3  chr3_37185088     ZHar    T    C        0      0        2 
   3  chr3_37185088   Sample    T    C        0      0        2 
   3  chr3_37195506     AAsi    G    A        0      0        2 
   3  chr3_37195506     AKia    G    A      0.5      1        2 
   3  chr3_37195506     AOna    G    A        0      0        2 
   3  chr3_37195506     ASom    G    A        0      0        2 
   3  chr3_37195506     HCab    G    A        0      0        2 
   3  chr3_37195506     HPrz    G    A        0      0        2 
   3  chr3_37195506     ZBoe    G    A        0      0        2 
   3  chr3_37195506     ZGre    G    A        0      0        2 
   3  chr3_37195506     ZHar    G    A        0      0        2 
   3  chr3_37195506   Sample    G    A        0      0        2 
   3  chr3_37203061     AAsi    G    T        0      0        2 
   3  chr3_37203061     AKia    G    T        0      0        2 
   3  chr3_37203061     AOna    G    T        0      0        2 
   3  chr3_37203061     ASom    G    T        0      0        2 
   3  chr3_37203061     HCab    G    T        0      0        2 
   3  chr3_37203061     HPrz    G    T        0      0        2 
   3  chr3_37203061     ZBoe    G    T        0      0        2 
   3  chr3_37203061     ZGre    G    T        0      0        2 
   3  chr3_37203061     ZHar    G    T      0.5      1        2 
   3  chr3_37203061   Sample    G    T        0      0        2 
   3  chr3_37210096     AAsi    G    T        0      0        2 
   3  chr3_37210096     AKia    G    T        1      2        2 
   3  chr3_37210096     AOna    G    T        1      2        2 
   3  chr3_37210096     ASom    G    T        0      0        2 
   3  chr3_37210096     HCab    G    T        0      0        2 
   3  chr3_37210096     HPrz    G    T        0      0        2 
   3  chr3_37210096     ZBoe    G    T        0      0        2 
   3  chr3_37210096     ZGre    G    T        0      0        2 
   3  chr3_37210096     ZHar    G    T        0      0        2 
   3  chr3_37210096   Sample    G    T        0      0        2 
   3  chr3_37220163     AAsi    A    G        0      0        2 
   3  chr3_37220163     AKia    A    G        0      0        2 
   3  chr3_37220163     AOna    A    G        0      0        2 
   3  chr3_37220163     ASom    A    G        0      0        2 
   3  chr3_37220163     HCab    A    G        1      2        2 
   3  chr3_37220163     HPrz    A    G        1      2        2 
   3  chr3_37220163     ZBoe    A    G        0      0        2 
   3  chr3_37220163     ZGre    A    G        0      0        2 
   3  chr3_37220163     ZHar    A    G        0      0        2 
   3  chr3_37220163   Sample    A    G        0      0        2 
   3  chr3_37232312     AAsi    T    C        0      0        2 
   3  chr3_37232312     AKia    T    C        0      0        2 
   3  chr3_37232312     AOna    T    C        0      0        2 
   3  chr3_37232312     ASom    T    C        0      0        2 
   3  chr3_37232312     HCab    T    C        0      0        2 
   3  chr3_37232312     HPrz    T    C        0      0        2 
   3  chr3_37232312     ZBoe    T    C        1      2        2 
   3  chr3_37232312     ZGre    T    C        0      0        2 
   3  chr3_37232312     ZHar    T    C        0      0        2 
   3  chr3_37232312   Sample    T    C        0      0        2 
   3  chr3_37232998     AAsi    T    C        0      0        2 
   3  chr3_37232998     AKia    T    C        0      0        2 
   3  chr3_37232998     AOna    T    C        0      0        2 
   3  chr3_37232998     ASom    T    C      0.5      1        2 
   3  chr3_37232998     HCab    T    C        0      0        2 
   3  chr3_37232998     HPrz    T    C        0      0        2 
   3  chr3_37232998     ZBoe    T    C        0      0        2 
   3  chr3_37232998     ZGre    T    C        0      0        2 
   3  chr3_37232998     ZHar    T    C        0      0        2 
   3  chr3_37232998   Sample    T    C        0      0        2 
   3  chr3_37233230     AAsi    A    G        0      0        2 
   3  chr3_37233230     AKia    A    G        0      0        2 
   3  chr3_37233230     AOna    A    G        0      0        2 
   3  chr3_37233230     ASom    A    G        0      0        2 
   3  chr3_37233230     HCab    A    G        0      0        2 
   3  chr3_37233230     HPrz    A    G        0      0        2 
   3  chr3_37233230     ZBoe    A    G        0      0        2 
   3  chr3_37233230     ZGre    A    G        0      0        2 
   3  chr3_37233230     ZHar    A    G        1      2        2 
   3  chr3_37233230   Sample    A    G        0      0        2 
   3  chr3_37236149     AAsi    C    A        0      0        2 
   3  chr3_37236149     AKia    C    A        0      0        2 
   3  chr3_37236149     AOna    C    A        0      0        2 
   3  chr3_37236149     ASom    C    A        0      0        2 
   3  chr3_37236149     HCab    C    A        0      0        2 
   3  chr3_37236149     HPrz    C    A        0      0        2 
   3  chr3_37236149     ZBoe    C    A        0      0        2 
   3  chr3_37236149     ZGre    C    A        0      0        2 
   3  chr3_37236149     ZHar    C    A        1      2        2 
   3  chr3_37236149   Sample    C    A        0      0        2 
   3  chr3_37240963     AAsi    G    C        0      0        2 
   3  chr3_37240963     AKia    G    C        0      0        2 
   3  chr3_37240963     AOna    G    C        0      0        2 
   3  chr3_37240963     ASom    G    C      0.5      1        2 
   3  chr3_37240963     HCab    G    C        0      0        2 
   3  chr3_37240963     HPrz    G    C        0      0        2 
   3  chr3_37240963     ZBoe    G    C        0      0        2 
   3  chr3_37240963     ZGre    G    C        0      0        2 
   3  chr3_37240963     ZHar    G    C        0      0        2 
   3  chr3_37240963   Sample    G    C        1      2        2 
   3  chr3_37247289     AAsi    G    A      0.5      1        2 
   3  chr3_37247289     AKia    G    A        0      0        2 
   3  chr3_37247289     AOna    G    A        0      0        2 
   3  chr3_37247289     ASom    G    A        0      0        2 
   3  chr3_37247289     HCab    G    A        0      0        2 
   3  chr3_37247289     HPrz    G    A        0      0        2 
   3  chr3_37247289     ZBoe    G    A        0      0        2 
   3  chr3_37247289     ZGre    G    A        0      0        2 
   3  chr3_37247289     ZHar    G    A        0      0        2 
   3  chr3_37247289   Sample    G    A        0      0        2 
   3  chr3_37248821     AAsi    T    C        0      0        2 
   3  chr3_37248821     AKia    T    C        1      2        2 
   3  chr3_37248821     AOna    T    C        1      2        2 
   3  chr3_37248821     ASom    T    C        0      0        2 
   3  chr3_37248821     HCab    T    C        0      0        2 
   3  chr3_37248821     HPrz    T    C        0      0        2 
   3  chr3_37248821     ZBoe    T    C        0      0        2 
   3  chr3_37248821     ZGre    T    C        0      0        2 
   3  chr3_37248821     ZHar    T    C        0      0        2 
   3  chr3_37248821   Sample    T    C        0      0        2 
   3  chr3_37253858     AAsi    C    G        0      0        2 
   3  chr3_37253858     AKia    C    G        0      0        2 
   3  chr3_37253858     AOna    C    G        0      0        2 
   3  chr3_37253858     ASom    C    G        0      0        2 
   3  chr3_37253858     HCab    C    G        0      0        2 
   3  chr3_37253858     HPrz    C    G        0      0        2 
   3  chr3_37253858     ZBoe    C    G        0      0        2 
   3  chr3_37253858     ZGre    C    G        1      2        2 
   3  chr3_37253858     ZHar    C    G        1      2        2 
   3  chr3_37253858   Sample    C    G        0      0        2 
   3  chr3_37254702     AAsi    G    A        0      0        2 
   3  chr3_37254702     AKia    G    A        1      2        2 
   3  chr3_37254702     AOna    G    A        1      2        2 
   3  chr3_37254702     ASom    G    A        0      0        2 
   3  chr3_37254702     HCab    G    A        1      2        2 
   3  chr3_37254702     HPrz    G    A        1      2        2 
   3  chr3_37254702     ZBoe    G    A        0      0        2 
   3  chr3_37254702     ZGre    G    A        0      0        2 
   3  chr3_37254702     ZHar    G    A        0      0        2 
   3  chr3_37254702   Sample    G    A        0      0        2 
   3  chr3_37266950     AAsi    G    A        0      0        2 
   3  chr3_37266950     AKia    G    A        0      0        2 
   3  chr3_37266950     AOna    G    A      0.5      1        2 
   3  chr3_37266950     ASom    G    A        0      0        2 
   3  chr3_37266950     HCab    G    A        0      0        2 
   3  chr3_37266950     HPrz    G    A        0      0        2 
   3  chr3_37266950     ZBoe    G    A        0      0        2 
   3  chr3_37266950     ZGre    G    A        0      0        2 
   3  chr3_37266950     ZHar    G    A        0      0        2 
   3  chr3_37266950   Sample    G    A        0      0        2 
   3  chr3_37271017     AAsi    A    G        0      0        2 
   3  chr3_37271017     AKia    A    G        0      0        2 
   3  chr3_37271017     AOna    A    G        0      0        2 
   3  chr3_37271017     ASom    A    G        0      0        2 
   3  chr3_37271017     HCab    A    G        1      2        2 
   3  chr3_37271017     HPrz    A    G        1      2        2 
   3  chr3_37271017     ZBoe    A    G        0      0        2 
   3  chr3_37271017     ZGre    A    G        0      0        2 
   3  chr3_37271017     ZHar    A    G        0      0        2 
   3  chr3_37271017   Sample    A    G        0      0        2 
   3  chr3_37272244     AAsi    G    A        0      0        2 
   3  chr3_37272244     AKia    G    A        0      0        2 
   3  chr3_37272244     AOna    G    A        0      0        2 
   3  chr3_37272244     ASom    G    A      0.5      1        2 
   3  chr3_37272244     HCab    G    A        0      0        2 
   3  chr3_37272244     HPrz    G    A        0      0        2 
   3  chr3_37272244     ZBoe    G    A        0      0        2 
   3  chr3_37272244     ZGre    G    A        0      0        2 
   3  chr3_37272244     ZHar    G    A        0      0        2 
   3  chr3_37272244   Sample    G    A        0      0        2 
   3  chr3_37282650     AAsi    A    G        0      0        2 
   3  chr3_37282650     AKia    A    G        0      0        2 
   3  chr3_37282650     AOna    A    G        0      0        2 
   3  chr3_37282650     ASom    A    G        0      0        2 
   3  chr3_37282650     HCab    A    G        1      2        2 
   3  chr3_37282650     HPrz    A    G        1      2        2 
   3  chr3_37282650     ZBoe    A    G      0.5      1        2 
   3  chr3_37282650     ZGre    A    G        0      0        2 
   3  chr3_37282650     ZHar    A    G        0      0        2 
   3  chr3_37282650   Sample    A    G        0      0        2 
   3  chr3_37285480     AAsi    G    C        0      0        2 
   3  chr3_37285480     AKia    G    C      0.5      1        2 
   3  chr3_37285480     AOna    G    C        1      2        2 
   3  chr3_37285480     ASom    G    C        0      0        2 
   3  chr3_37285480     HCab    G    C        0      0        2 
   3  chr3_37285480     HPrz    G    C        0      0        2 
   3  chr3_37285480     ZBoe    G    C        0      0        2 
   3  chr3_37285480     ZGre    G    C        0      0        2 
   3  chr3_37285480     ZHar    G    C        0      0        2 
   3  chr3_37285480   Sample    G    C        0      0        2 
   3  chr3_37296328     AAsi    T    C        0      0        2 
   3  chr3_37296328     AKia    T    C        0      0        2 
   3  chr3_37296328     AOna    T    C        0      0        2 
   3  chr3_37296328     ASom    T    C        0      0        2 
   3  chr3_37296328     HCab    T    C        0      0        2 
   3  chr3_37296328     HPrz    T    C        0      0        2 
   3  chr3_37296328     ZBoe    T    C      0.5      1        2 
   3  chr3_37296328     ZGre    T    C        0      0        2 
   3  chr3_37296328     ZHar    T    C        0      0        2 
   3  chr3_37296328   Sample    T    C        0      0        2 
   3  chr3_37300786     AAsi    G    A        0      0        2 
   3  chr3_37300786     AKia    G    A        0      0        2 
   3  chr3_37300786     AOna    G    A        0      0        2 
   3  chr3_37300786     ASom    G    A        0      0        2 
   3  chr3_37300786     HCab    G    A        0      0        2 
   3  chr3_37300786     HPrz    G    A        0      0        2 
   3  chr3_37300786     ZBoe    G    A      0.5      1        2 
   3  chr3_37300786     ZGre    G    A        0      0        2 
   3  chr3_37300786     ZHar    G    A        0      0        2 
   3  chr3_37300786   Sample    G    A        0      0        2 
   3  chr3_37304073     AAsi    G    C        0      0        2 
   3  chr3_37304073     AKia    G    C        0      0        2 
   3  chr3_37304073     AOna    G    C        0      0        2 
   3  chr3_37304073     ASom    G    C        0      0        2 
   3  chr3_37304073     HCab    G    C        1      2        2 
   3  chr3_37304073     HPrz    G    C        1      2        2 
   3  chr3_37304073     ZBoe    G    C        0      0        2 
   3  chr3_37304073     ZGre    G    C        0      0        2 
   3  chr3_37304073     ZHar    G    C        0      0        2 
   3  chr3_37304073   Sample    G    C        0      0        2 
   3  chr3_37304651     AAsi    G    A        0      0        2 
   3  chr3_37304651     AKia    G    A        0      0        2 
   3  chr3_37304651     AOna    G    A        0      0        2 
   3  chr3_37304651     ASom    G    A        0      0        2 
   3  chr3_37304651     HCab    G    A        0      0        2 
   3  chr3_37304651     HPrz    G    A        0      0        2 
   3  chr3_37304651     ZBoe    G    A        0      0        2 
   3  chr3_37304651     ZGre    G    A        1      2        2 
   3  chr3_37304651     ZHar    G    A        0      0        2 
   3  chr3_37304651   Sample    G    A        0      0        2 
   3  chr3_37304950     AAsi    C    T        0      0        2 
   3  chr3_37304950     AKia    C    T        0      0        2 
   3  chr3_37304950     AOna    C    T        0      0        2 
   3  chr3_37304950     ASom    C    T        0      0        2 
   3  chr3_37304950     HCab    C    T        0      0        2 
   3  chr3_37304950     HPrz    C    T        0      0        2 
   3  chr3_37304950     ZBoe    C    T        0      0        2 
   3  chr3_37304950     ZGre    C    T        1      2        2 
   3  chr3_37304950     ZHar    C    T        0      0        2 
   3  chr3_37304950   Sample    C    T        0      0        2 
   3  chr3_37325821     AAsi    T    A        0      0        2 
   3  chr3_37325821     AKia    T    A        0      0        2 
   3  chr3_37325821     AOna    T    A        0      0        2 
   3  chr3_37325821     ASom    T    A        0      0        2 
   3  chr3_37325821     HCab    T    A        0      0        2 
   3  chr3_37325821     HPrz    T    A        0      0        2 
   3  chr3_37325821     ZBoe    T    A        1      2        2 
   3  chr3_37325821     ZGre    T    A        0      0        2 
   3  chr3_37325821     ZHar    T    A        0      0        2 
   3  chr3_37325821   Sample    T    A        0      0        2 
   3  chr3_37326314     AAsi    C    T        0      0        2 
   3  chr3_37326314     AKia    C    T        0      0        2 
   3  chr3_37326314     AOna    C    T        0      0        2 
   3  chr3_37326314     ASom    C    T        0      0        2 
   3  chr3_37326314     HCab    C    T        1      2        2 
   3  chr3_37326314     HPrz    C    T        1      2        2 
   3  chr3_37326314     ZBoe    C    T        0      0        2 
   3  chr3_37326314     ZGre    C    T        0      0        2 
   3  chr3_37326314     ZHar    C    T        0      0        2 
   3  chr3_37326314   Sample    C    T        0      0        2 
   3  chr3_37327944     AAsi    G    A        0      0        2 
   3  chr3_37327944     AKia    G    A        0      0        2 
   3  chr3_37327944     AOna    G    A        0      0        2 
   3  chr3_37327944     ASom    G    A        0      0        2 
   3  chr3_37327944     HCab    G    A        0      0        2 
   3  chr3_37327944     HPrz    G    A        0      0        2 
   3  chr3_37327944     ZBoe    G    A        0      0        2 
   3  chr3_37327944     ZGre    G    A        1      2        2 
   3  chr3_37327944     ZHar    G    A        0      0        2 
   3  chr3_37327944   Sample    G    A        0      0        2 
   3  chr3_37333986     AAsi    G    C        0      0        2 
   3  chr3_37333986     AKia    G    C        0      0        2 
   3  chr3_37333986     AOna    G    C        0      0        2 
   3  chr3_37333986     ASom    G    C        0      0        2 
   3  chr3_37333986     HCab    G    C        0      0        2 
   3  chr3_37333986     HPrz    G    C        0      0        2 
   3  chr3_37333986     ZBoe    G    C        0      0        2 
   3  chr3_37333986     ZGre    G    C        0      0        2 
   3  chr3_37333986     ZHar    G    C        1      2        2 
   3  chr3_37333986   Sample    G    C        0      0        2 
   3  chr3_37340851     AAsi    T    C        0      0        2 
   3  chr3_37340851     AKia    T    C        0      0        2 
   3  chr3_37340851     AOna    T    C        0      0        2 
   3  chr3_37340851     ASom    T    C        0      0        2 
   3  chr3_37340851     HCab    T    C        1      2        2 
   3  chr3_37340851     HPrz    T    C        1      2        2 
   3  chr3_37340851     ZBoe    T    C        0      0        2 
   3  chr3_37340851     ZGre    T    C        0      0        2 
   3  chr3_37340851     ZHar    T    C        0      0        2 
   3  chr3_37340851   Sample    T    C        0      0        2 
   3  chr3_37345709     AAsi    G    A        0      0        2 
   3  chr3_37345709     AKia    G    A        0      0        2 
   3  chr3_37345709     AOna    G    A        0      0        2 
   3  chr3_37345709     ASom    G    A        0      0        2 
   3  chr3_37345709     HCab    G    A        0      0        2 
   3  chr3_37345709     HPrz    G    A        0      0        2 
   3  chr3_37345709     ZBoe    G    A        0      0        2 
   3  chr3_37345709     ZGre    G    A        0      0        2 
   3  chr3_37345709     ZHar    G    A        1      2        2 
   3  chr3_37345709   Sample    G    A        0      0        2 
   3  chr3_37352462     AAsi    G    A        0      0        2 
   3  chr3_37352462     AKia    G    A        0      0        2 
   3  chr3_37352462     AOna    G    A        0      0        2 
   3  chr3_37352462     ASom    G    A        0      0        2 
   3  chr3_37352462     HCab    G    A        1      2        2 
   3  chr3_37352462     HPrz    G    A        1      2        2 
   3  chr3_37352462     ZBoe    G    A        0      0        2 
   3  chr3_37352462     ZGre    G    A        0      0        2 
   3  chr3_37352462     ZHar    G    A        0      0        2 
   3  chr3_37352462   Sample    G    A        0      0        2 
   3  chr3_37353183     AAsi    T    C        0      0        2 
   3  chr3_37353183     AKia    T    C        0      0        2 
   3  chr3_37353183     AOna    T    C        0      0        2 
   3  chr3_37353183     ASom    T    C        0      0        2 
   3  chr3_37353183     HCab    T    C        0      0        2 
   3  chr3_37353183     HPrz    T    C        0      0        2 
   3  chr3_37353183     ZBoe    T    C      0.5      1        2 
   3  chr3_37353183     ZGre    T    C        0      0        2 
   3  chr3_37353183     ZHar    T    C        0      0        2 
   3  chr3_37353183   Sample    T    C        0      0        2 
   3  chr3_37353441     AAsi    A    C        0      0        2 
   3  chr3_37353441     AKia    A    C        0      0        2 
   3  chr3_37353441     AOna    A    C        0      0        2 
   3  chr3_37353441     ASom    A    C        0      0        2 
   3  chr3_37353441     HCab    A    C        1      2        2 
   3  chr3_37353441     HPrz    A    C        1      2        2 
   3  chr3_37353441     ZBoe    A    C        0      0        2 
   3  chr3_37353441     ZGre    A    C        0      0        2 
   3  chr3_37353441     ZHar    A    C        0      0        2 
   3  chr3_37353441   Sample    A    C        0      0        2 
   3  chr3_37362504     AAsi    T    C        0      0        2 
   3  chr3_37362504     AKia    T    C        0      0        2 
   3  chr3_37362504     AOna    T    C      0.5      1        2 
   3  chr3_37362504     ASom    T    C        0      0        2 
   3  chr3_37362504     HCab    T    C        0      0        2 
   3  chr3_37362504     HPrz    T    C        0      0        2 
   3  chr3_37362504     ZBoe    T    C        0      0        2 
   3  chr3_37362504     ZGre    T    C        0      0        2 
   3  chr3_37362504     ZHar    T    C        0      0        2 
   3  chr3_37362504   Sample    T    C        0      0        2 
   3  chr3_37363688     AAsi    G    A        0      0        2 
   3  chr3_37363688     AKia    G    A        0      0        2 
   3  chr3_37363688     AOna    G    A        0      0        2 
   3  chr3_37363688     ASom    G    A        0      0        2 
   3  chr3_37363688     HCab    G    A        1      2        2 
   3  chr3_37363688     HPrz    G    A        1      2        2 
   3  chr3_37363688     ZBoe    G    A        0      0        2 
   3  chr3_37363688     ZGre    G    A        0      0        2 
   3  chr3_37363688     ZHar    G    A        0      0        2 
   3  chr3_37363688   Sample    G    A        0      0        2 
   3  chr3_37363731     AAsi    C    T        0      0        2 
   3  chr3_37363731     AKia    C    T        0      0        2 
   3  chr3_37363731     AOna    C    T      0.5      1        2 
   3  chr3_37363731     ASom    C    T        0      0        2 
   3  chr3_37363731     HCab    C    T        0      0        2 
   3  chr3_37363731     HPrz    C    T        0      0        2 
   3  chr3_37363731     ZBoe    C    T        0      0        2 
   3  chr3_37363731     ZGre    C    T        0      0        2 
   3  chr3_37363731     ZHar    C    T        0      0        2 
   3  chr3_37363731   Sample    C    T        0      0        2 
   3  chr3_37364709     AAsi    A    G      0.5      1        2 
   3  chr3_37364709     AKia    A    G        0      0        2 
   3  chr3_37364709     AOna    A    G        0      0        2 
   3  chr3_37364709     ASom    A    G        0      0        2 
   3  chr3_37364709     HCab    A    G        0      0        2 
   3  chr3_37364709     HPrz    A    G        0      0        2 
   3  chr3_37364709     ZBoe    A    G        0      0        2 
   3  chr3_37364709     ZGre    A    G        0      0        2 
   3  chr3_37364709     ZHar    A    G        0      0        2 
   3  chr3_37364709   Sample    A    G        0      0        2 
   3  chr3_37371419     AAsi    G    C        0      0        2 
   3  chr3_37371419     AKia    G    C        0      0        2 
   3  chr3_37371419     AOna    G    C        0      0        2 
   3  chr3_37371419     ASom    G    C        0      0        2 
   3  chr3_37371419     HCab    G    C        0      0        2 
   3  chr3_37371419     HPrz    G    C        0      0        2 
   3  chr3_37371419     ZBoe    G    C        0      0        2 
   3  chr3_37371419     ZGre    G    C        1      2        2 
   3  chr3_37371419     ZHar    G    C        0      0        2 
   3  chr3_37371419   Sample    G    C        0      0        2 
   3  chr3_37374757     AAsi    A    T        0      0        2 
   3  chr3_37374757     AKia    A    T        0      0        2 
   3  chr3_37374757     AOna    A    T        0      0        2 
   3  chr3_37374757     ASom    A    T        0      0        2 
   3  chr3_37374757     HCab    A    T        0      0        2 
   3  chr3_37374757     HPrz    A    T        0      0        2 
   3  chr3_37374757     ZBoe    A    T        0      0        2 
   3  chr3_37374757     ZGre    A    T        0      0        2 
   3  chr3_37374757     ZHar    A    T      0.5      1        2 
   3  chr3_37374757   Sample    A    T        0      0        2 
   3  chr3_37387014     AAsi    C    A        1      2        2 
   3  chr3_37387014     AKia    C    A        0      0        2 
   3  chr3_37387014     AOna    C    A        0      0        2 
   3  chr3_37387014     ASom    C    A        1      2        2 
   3  chr3_37387014     HCab    C    A        0      0        2 
   3  chr3_37387014     HPrz    C    A        0      0        2 
   3  chr3_37387014     ZBoe    C    A        0      0        2 
   3  chr3_37387014     ZGre    C    A        0      0        2 
   3  chr3_37387014     ZHar    C    A        0      0        2 
   3  chr3_37387014   Sample    C    A        1      2        2 
   3  chr3_37394511     AAsi    G    C        0      0        2 
   3  chr3_37394511     AKia    G    C        0      0        2 
   3  chr3_37394511     AOna    G    C      0.5      1        2 
   3  chr3_37394511     ASom    G    C        0      0        2 
   3  chr3_37394511     HCab    G    C        0      0        2 
   3  chr3_37394511     HPrz    G    C        0      0        2 
   3  chr3_37394511     ZBoe    G    C        0      0        2 
   3  chr3_37394511     ZGre    G    C        0      0        2 
   3  chr3_37394511     ZHar    G    C        0      0        2 
   3  chr3_37394511   Sample    G    C        0      0        2 
   3  chr3_37396723     AAsi    C    T        0      0        2 
   3  chr3_37396723     AKia    C    T        0      0        2 
   3  chr3_37396723     AOna    C    T        0      0        2 
   3  chr3_37396723     ASom    C    T        0      0        2 
   3  chr3_37396723     HCab    C    T        0      0        2 
   3  chr3_37396723     HPrz    C    T        0      0        2 
   3  chr3_37396723     ZBoe    C    T        0      0        2 
   3  chr3_37396723     ZGre    C    T        1      2        2 
   3  chr3_37396723     ZHar    C    T        0      0        2 
   3  chr3_37396723   Sample    C    T        0      0        2 
   3  chr3_37399533     AAsi    T    C        0      0        2 
   3  chr3_37399533     AKia    T    C        0      0        2 
   3  chr3_37399533     AOna    T    C        0      0        2 
   3  chr3_37399533     ASom    T    C        0      0        2 
   3  chr3_37399533     HCab    T    C        1      2        2 
   3  chr3_37399533     HPrz    T    C        1      2        2 
   3  chr3_37399533     ZBoe    T    C        0      0        2 
   3  chr3_37399533     ZGre    T    C        0      0        2 
   3  chr3_37399533     ZHar    T    C        0      0        2 
   3  chr3_37399533   Sample    T    C        0      0        2 
   3  chr3_37400057     AAsi    T    A        0      0        2 
   3  chr3_37400057     AKia    T    A        0      0        2 
   3  chr3_37400057     AOna    T    A        0      0        2 
   3  chr3_37400057     ASom    T    A        0      0        2 
   3  chr3_37400057     HCab    T    A        1      2        2 
   3  chr3_37400057     HPrz    T    A        1      2        2 
   3  chr3_37400057     ZBoe    T    A        0      0        2 
   3  chr3_37400057     ZGre    T    A        0      0        2 
   3  chr3_37400057     ZHar    T    A        0      0        2 
   3  chr3_37400057   Sample    T    A        1      2        2 
   3  chr3_37408053     AAsi    A    G        0      0        2 
   3  chr3_37408053     AKia    A    G        0      0        2 
   3  chr3_37408053     AOna    A    G        0      0        2 
   3  chr3_37408053     ASom    A    G        0      0        2 
   3  chr3_37408053     HCab    A    G        1      2        2 
   3  chr3_37408053     HPrz    A    G        1      2        2 
   3  chr3_37408053     ZBoe    A    G        0      0        2 
   3  chr3_37408053     ZGre    A    G        0      0        2 
   3  chr3_37408053     ZHar    A    G        0      0        2 
   3  chr3_37408053   Sample    A    G        0      0        2 
   3  chr3_37408949     AAsi    G    A        0      0        2 
   3  chr3_37408949     AKia    G    A        0      0        2 
   3  chr3_37408949     AOna    G    A        0      0        2 
   3  chr3_37408949     ASom    G    A        0      0        2 
   3  chr3_37408949     HCab    G    A        1      2        2 
   3  chr3_37408949     HPrz    G    A        1      2        2 
   3  chr3_37408949     ZBoe    G    A        0      0        2 
   3  chr3_37408949     ZGre    G    A        0      0        2 
   3  chr3_37408949     ZHar    G    A        0      0        2 
   3  chr3_37408949   Sample    G    A        0      0        2 
   3  chr3_37409108     AAsi    A    G        0      0        2 
   3  chr3_37409108     AKia    A    G        0      0        2 
   3  chr3_37409108     AOna    A    G        0      0        2 
   3  chr3_37409108     ASom    A    G        0      0        2 
   3  chr3_37409108     HCab    A    G        0      0        2 
   3  chr3_37409108     HPrz    A    G        0      0        2 
   3  chr3_37409108     ZBoe    A    G        1      2        2 
   3  chr3_37409108     ZGre    A    G        0      0        2 
   3  chr3_37409108     ZHar    A    G        0      0        2 
   3  chr3_37409108   Sample    A    G        0      0        2 
   3  chr3_37416469     AAsi    A    G        0      0        2 
   3  chr3_37416469     AKia    A    G        1      2        2 
   3  chr3_37416469     AOna    A    G        0      0        2 
   3  chr3_37416469     ASom    A    G        0      0        2 
   3  chr3_37416469     HCab    A    G        0      0        2 
   3  chr3_37416469     HPrz    A    G        0      0        2 
   3  chr3_37416469     ZBoe    A    G        0      0        2 
   3  chr3_37416469     ZGre    A    G        0      0        2 
   3  chr3_37416469     ZHar    A    G        0      0        2 
   3  chr3_37416469   Sample    A    G        0      0        2 
   3  chr3_37419305     AAsi    T    G        0      0        2 
   3  chr3_37419305     AKia    T    G        0      0        2 
   3  chr3_37419305     AOna    T    G        0      0        2 
   3  chr3_37419305     ASom    T    G        0      0        2 
   3  chr3_37419305     HCab    T    G        1      2        2 
   3  chr3_37419305     HPrz    T    G        1      2        2 
   3  chr3_37419305     ZBoe    T    G        0      0        2 
   3  chr3_37419305     ZGre    T    G        0      0        2 
   3  chr3_37419305     ZHar    T    G        0      0        2 
   3  chr3_37419305   Sample    T    G        0      0        2 
   3  chr3_37419613     AAsi    C    T        1      2        2 
   3  chr3_37419613     AKia    C    T        0      0        2 
   3  chr3_37419613     AOna    C    T        0      0        2 
   3  chr3_37419613     ASom    C    T        1      2        2 
   3  chr3_37419613     HCab    C    T        0      0        2 
   3  chr3_37419613     HPrz    C    T        0      0        2 
   3  chr3_37419613     ZBoe    C    T        0      0        2 
   3  chr3_37419613     ZGre    C    T        0      0        2 
   3  chr3_37419613     ZHar    C    T        0      0        2 
   3  chr3_37419613   Sample    C    T        1      2        2 
   3  chr3_37427835     AAsi    G    C        0      0        2 
   3  chr3_37427835     AKia    G    C        0      0        2 
   3  chr3_37427835     AOna    G    C        0      0        2 
   3  chr3_37427835     ASom    G    C        0      0        2 
   3  chr3_37427835     HCab    G    C        1      2        2 
   3  chr3_37427835     HPrz    G    C        1      2        2 
   3  chr3_37427835     ZBoe    G    C        0      0        2 
   3  chr3_37427835     ZGre    G    C        0      0        2 
   3  chr3_37427835     ZHar    G    C        0      0        2 
   3  chr3_37427835   Sample    G    C        0      0        2 
   3  chr3_37434508     AAsi    C    A        0      0        2 
   3  chr3_37434508     AKia    C    A        0      0        2 
   3  chr3_37434508     AOna    C    A        0      0        2 
   3  chr3_37434508     ASom    C    A        0      0        2 
   3  chr3_37434508     HCab    C    A        0      0        2 
   3  chr3_37434508     HPrz    C    A        0      0        2 
   3  chr3_37434508     ZBoe    C    A        0      0        2 
   3  chr3_37434508     ZGre    C    A      0.5      1        2 
   3  chr3_37434508     ZHar    C    A        0      0        2 
   3  chr3_37434508   Sample    C    A        0      0        2 
   3  chr3_37436916     AAsi    A    G        0      0        2 
   3  chr3_37436916     AKia    A    G        0      0        2 
   3  chr3_37436916     AOna    A    G        0      0        2 
   3  chr3_37436916     ASom    A    G        0      0        2 
   3  chr3_37436916     HCab    A    G        0      0        2 
   3  chr3_37436916     HPrz    A    G        0      0        2 
   3  chr3_37436916     ZBoe    A    G        1      2        2 
   3  chr3_37436916     ZGre    A    G        0      0        2 
   3  chr3_37436916     ZHar    A    G        0      0        2 
   3  chr3_37436916   Sample    A    G        0      0        2 
   3  chr3_37442585     AAsi    A    T        0      0        2 
   3  chr3_37442585     AKia    A    T        0      0        2 
   3  chr3_37442585     AOna    A    T        0      0        2 
   3  chr3_37442585     ASom    A    T        0      0        2 
   3  chr3_37442585     HCab    A    T        1      2        2 
   3  chr3_37442585     HPrz    A    T        1      2        2 
   3  chr3_37442585     ZBoe    A    T        0      0        2 
   3  chr3_37442585     ZGre    A    T        0      0        2 
   3  chr3_37442585     ZHar    A    T        0      0        2 
   3  chr3_37442585   Sample    A    T        0      0        2 
   3  chr3_37452012     AAsi    A    C        0      0        2 
   3  chr3_37452012     AKia    A    C        0      0        2 
   3  chr3_37452012     AOna    A    C        0      0        2 
   3  chr3_37452012     ASom    A    C        0      0        2 
   3  chr3_37452012     HCab    A    C        0      0        2 
   3  chr3_37452012     HPrz    A    C        0      0        2 
   3  chr3_37452012     ZBoe    A    C      0.5      1        2 
   3  chr3_37452012     ZGre    A    C        0      0        2 
   3  chr3_37452012     ZHar    A    C        0      0        2 
   3  chr3_37452012   Sample    A    C        0      0        2 
   3  chr3_37456313     AAsi    T    C        0      0        2 
   3  chr3_37456313     AKia    T    C        0      0        2 
   3  chr3_37456313     AOna    T    C        0      0        2 
   3  chr3_37456313     ASom    T    C        0      0        2 
   3  chr3_37456313     HCab    T    C        1      2        2 
   3  chr3_37456313     HPrz    T    C        1      2        2 
   3  chr3_37456313     ZBoe    T    C        0      0        2 
   3  chr3_37456313     ZGre    T    C        0      0        2 
   3  chr3_37456313     ZHar    T    C        0      0        2 
   3  chr3_37456313   Sample    T    C        1      2        2 
   3  chr3_37459406     AAsi    G    A        0      0        2 
   3  chr3_37459406     AKia    G    A        0      0        2 
   3  chr3_37459406     AOna    G    A        0      0        2 
   3  chr3_37459406     ASom    G    A        0      0        2 
   3  chr3_37459406     HCab    G    A        0      0        2 
   3  chr3_37459406     HPrz    G    A        0      0        2 
   3  chr3_37459406     ZBoe    G    A        0      0        2 
   3  chr3_37459406     ZGre    G    A        1      2        2 
   3  chr3_37459406     ZHar    G    A        0      0        2 
   3  chr3_37459406   Sample    G    A        0      0        2 
   3  chr3_37460615     AAsi    G    T        0      0        2 
   3  chr3_37460615     AKia    G    T        0      0        2 
   3  chr3_37460615     AOna    G    T        0      0        2 
   3  chr3_37460615     ASom    G    T        0      0        2 
   3  chr3_37460615     HCab    G    T        1      2        2 
   3  chr3_37460615     HPrz    G    T        1      2        2 
   3  chr3_37460615     ZBoe    G    T        0      0        2 
   3  chr3_37460615     ZGre    G    T        0      0        2 
   3  chr3_37460615     ZHar    G    T        0      0        2 
   3  chr3_37460615   Sample    G    T        0      0        2 
   3  chr3_37461074     AAsi    C    T        0      0        2 
   3  chr3_37461074     AKia    C    T        0      0        2 
   3  chr3_37461074     AOna    C    T        0      0        2 
   3  chr3_37461074     ASom    C    T        0      0        2 
   3  chr3_37461074     HCab    C    T        1      2        2 
   3  chr3_37461074     HPrz    C    T        1      2        2 
   3  chr3_37461074     ZBoe    C    T        0      0        2 
   3  chr3_37461074     ZGre    C    T        0      0        2 
   3  chr3_37461074     ZHar    C    T        0      0        2 
   3  chr3_37461074   Sample    C    T        0      0        2 
   3  chr3_37492209     AAsi    C    A        0      0        2 
   3  chr3_37492209     AKia    C    A        0      0        2 
   3  chr3_37492209     AOna    C    A        0      0        2 
   3  chr3_37492209     ASom    C    A        0      0        2 
   3  chr3_37492209     HCab    C    A        0      0        2 
   3  chr3_37492209     HPrz    C    A        0      0        2 
   3  chr3_37492209     ZBoe    C    A        0      0        2 
   3  chr3_37492209     ZGre    C    A      0.5      1        2 
   3  chr3_37492209     ZHar    C    A        0      0        2 
   3  chr3_37492209   Sample    C    A        0      0        2 
   3  chr3_37500880     AAsi    C    T        0      0        2 
   3  chr3_37500880     AKia    C    T        0      0        2 
   3  chr3_37500880     AOna    C    T        0      0        2 
   3  chr3_37500880     ASom    C    T      0.5      1        2 
   3  chr3_37500880     HCab    C    T        0      0        2 
   3  chr3_37500880     HPrz    C    T        0      0        2 
   3  chr3_37500880     ZBoe    C    T        0      0        2 
   3  chr3_37500880     ZGre    C    T        0      0        2 
   3  chr3_37500880     ZHar    C    T        0      0        2 
   3  chr3_37500880   Sample    C    T        0      0        2 
   3  chr3_37509118     AAsi    A    G        0      0        2 
   3  chr3_37509118     AKia    A    G        0      0        2 
   3  chr3_37509118     AOna    A    G        0      0        2 
   3  chr3_37509118     ASom    A    G        0      0        2 
   3  chr3_37509118     HCab    A    G        1      2        2 
   3  chr3_37509118     HPrz    A    G        1      2        2 
   3  chr3_37509118     ZBoe    A    G        0      0        2 
   3  chr3_37509118     ZGre    A    G        0      0        2 
   3  chr3_37509118     ZHar    A    G        0      0        2 
   3  chr3_37509118   Sample    A    G        0      0        2 
   3  chr3_37538542     AAsi    T    C        0      0        2 
   3  chr3_37538542     AKia    T    C        0      0        2 
   3  chr3_37538542     AOna    T    C        0      0        2 
   3  chr3_37538542     ASom    T    C        0      0        2 
   3  chr3_37538542     HCab    T    C        0      0        2 
   3  chr3_37538542     HPrz    T    C        0      0        2 
   3  chr3_37538542     ZBoe    T    C        1      2        2 
   3  chr3_37538542     ZGre    T    C        1      2        2 
   3  chr3_37538542     ZHar    T    C        1      2        2 
   3  chr3_37538542   Sample    T    C        0      0        2 
   3  chr3_37554104     AAsi    A    G        0      0        2 
   3  chr3_37554104     AKia    A    G        0      0        2 
   3  chr3_37554104     AOna    A    G        0      0        2 
   3  chr3_37554104     ASom    A    G        0      0        2 
   3  chr3_37554104     HCab    A    G        1      2        2 
   3  chr3_37554104     HPrz    A    G        1      2        2 
   3  chr3_37554104     ZBoe    A    G        0      0        2 
   3  chr3_37554104     ZGre    A    G        0      0        2 
   3  chr3_37554104     ZHar    A    G        0      0        2 
   3  chr3_37554104   Sample    A    G        0      0        2 
   3  chr3_37559640     AAsi    C    T        0      0        2 
   3  chr3_37559640     AKia    C    T        0      0        2 
   3  chr3_37559640     AOna    C    T        0      0        2 
   3  chr3_37559640     ASom    C    T        0      0        2 
   3  chr3_37559640     HCab    C    T        0      0        2 
   3  chr3_37559640     HPrz    C    T        0      0        2 
   3  chr3_37559640     ZBoe    C    T        1      2        2 
   3  chr3_37559640     ZGre    C    T        1      2        2 
   3  chr3_37559640     ZHar    C    T        1      2        2 
   3  chr3_37559640   Sample    C    T        0      0        2 
   3  chr3_37564914     AAsi    G    A        0      0        2 
   3  chr3_37564914     AKia    G    A        0      0        2 
   3  chr3_37564914     AOna    G    A        0      0        2 
   3  chr3_37564914     ASom    G    A        0      0        2 
   3  chr3_37564914     HCab    G    A        0      0        2 
   3  chr3_37564914     HPrz    G    A        0      0        2 
   3  chr3_37564914     ZBoe    G    A        0      0        2 
   3  chr3_37564914     ZGre    G    A        1      2        2 
   3  chr3_37564914     ZHar    G    A        0      0        2 
   3  chr3_37564914   Sample    G    A        0      0        2 
   3  chr3_37568604     AAsi    C    G        0      0        2 
   3  chr3_37568604     AKia    C    G      0.5      1        2 
   3  chr3_37568604     AOna    C    G        0      0        2 
   3  chr3_37568604     ASom    C    G        0      0        2 
   3  chr3_37568604     HCab    C    G        0      0        2 
   3  chr3_37568604     HPrz    C    G        0      0        2 
   3  chr3_37568604     ZBoe    C    G        0      0        2 
   3  chr3_37568604     ZGre    C    G        0      0        2 
   3  chr3_37568604     ZHar    C    G        0      0        2 
   3  chr3_37568604   Sample    C    G        0      0        2 
   3  chr3_37573234     AAsi    A    G        0      0        2 
   3  chr3_37573234     AKia    A    G        1      2        2 
   3  chr3_37573234     AOna    A    G        0      0        2 
   3  chr3_37573234     ASom    A    G        0      0        2 
   3  chr3_37573234     HCab    A    G        0      0        2 
   3  chr3_37573234     HPrz    A    G        0      0        2 
   3  chr3_37573234     ZBoe    A    G        0      0        2 
   3  chr3_37573234     ZGre    A    G        0      0        2 
   3  chr3_37573234     ZHar    A    G        0      0        2 
   3  chr3_37573234   Sample    A    G        0      0        2 
   3  chr3_37585557     AAsi    A    T        0      0        2 
   3  chr3_37585557     AKia    A    T        0      0        2 
   3  chr3_37585557     AOna    A    T        0      0        2 
   3  chr3_37585557     ASom    A    T        0      0        2 
   3  chr3_37585557     HCab    A    T        1      2        2 
   3  chr3_37585557     HPrz    A    T        1      2        2 
   3  chr3_37585557     ZBoe    A    T        0      0        2 
   3  chr3_37585557     ZGre    A    T        0      0        2 
   3  chr3_37585557     ZHar    A    T        0      0        2 
   3  chr3_37585557   Sample    A    T        0      0        2 
   3  chr3_37587756     AAsi    A    G        0      0        2 
   3  chr3_37587756     AKia    A    G        0      0        2 
   3  chr3_37587756     AOna    A    G      0.5      1        2 
   3  chr3_37587756     ASom    A    G        0      0        2 
   3  chr3_37587756     HCab    A    G        0      0        2 
   3  chr3_37587756     HPrz    A    G        0      0        2 
   3  chr3_37587756     ZBoe    A    G        0      0        2 
   3  chr3_37587756     ZGre    A    G        0      0        2 
   3  chr3_37587756     ZHar    A    G        0      0        2 
   3  chr3_37587756   Sample    A    G        0      0        2 
   3  chr3_37588000     AAsi    C    T        0      0        2 
   3  chr3_37588000     AKia    C    T        0      0        2 
   3  chr3_37588000     AOna    C    T        0      0        2 
   3  chr3_37588000     ASom    C    T        0      0        2 
   3  chr3_37588000     HCab    C    T        1      2        2 
   3  chr3_37588000     HPrz    C    T        1      2        2 
   3  chr3_37588000     ZBoe    C    T        0      0        2 
   3  chr3_37588000     ZGre    C    T        0      0        2 
   3  chr3_37588000     ZHar    C    T        0      0        2 
   3  chr3_37588000   Sample    C    T        0      0        2 
   3  chr3_37590748     AAsi    C    G        0      0        2 
   3  chr3_37590748     AKia    C    G        0      0        2 
   3  chr3_37590748     AOna    C    G        0      0        2 
   3  chr3_37590748     ASom    C    G        0      0        2 
   3  chr3_37590748     HCab    C    G        1      2        2 
   3  chr3_37590748     HPrz    C    G        1      2        2 
   3  chr3_37590748     ZBoe    C    G        0      0        2 
   3  chr3_37590748     ZGre    C    G        0      0        2 
   3  chr3_37590748     ZHar    C    G        0      0        2 
   3  chr3_37590748   Sample    C    G        0      0        2 
   3  chr3_37594488     AAsi    A    G      0.5      1        2 
   3  chr3_37594488     AKia    A    G        0      0        2 
   3  chr3_37594488     AOna    A    G        0      0        2 
   3  chr3_37594488     ASom    A    G        0      0        2 
   3  chr3_37594488     HCab    A    G        0      0        2 
   3  chr3_37594488     HPrz    A    G        0      0        2 
   3  chr3_37594488     ZBoe    A    G        0      0        2 
   3  chr3_37594488     ZGre    A    G        0      0        2 
   3  chr3_37594488     ZHar    A    G        0      0        2 
   3  chr3_37594488   Sample    A    G        0      0        2 
   3  chr3_37601544     AAsi    T    C        0      0        2 
   3  chr3_37601544     AKia    T    C        0      0        2 
   3  chr3_37601544     AOna    T    C        0      0        2 
   3  chr3_37601544     ASom    T    C        0      0        2 
   3  chr3_37601544     HCab    T    C        0      0        2 
   3  chr3_37601544     HPrz    T    C        0      0        2 
   3  chr3_37601544     ZBoe    T    C        0      0        2 
   3  chr3_37601544     ZGre    T    C        1      2        2 
   3  chr3_37601544     ZHar    T    C        0      0        2 
   3  chr3_37601544   Sample    T    C        0      0        2 
   3  chr3_37605661     AAsi    A    G        0      0        2 
   3  chr3_37605661     AKia    A    G        0      0        2 
   3  chr3_37605661     AOna    A    G        0      0        2 
   3  chr3_37605661     ASom    A    G        0      0        2 
   3  chr3_37605661     HCab    A    G        0      0        2 
   3  chr3_37605661     HPrz    A    G        0      0        2 
   3  chr3_37605661     ZBoe    A    G      0.5      1        2 
   3  chr3_37605661     ZGre    A    G        0      0        2 
   3  chr3_37605661     ZHar    A    G        0      0        2 
   3  chr3_37605661   Sample    A    G        0      0        2 
   3  chr3_37611631     AAsi    C    A        0      0        2 
   3  chr3_37611631     AKia    C    A        0      0        2 
   3  chr3_37611631     AOna    C    A        0      0        2 
   3  chr3_37611631     ASom    C    A        0      0        2 
   3  chr3_37611631     HCab    C    A        0      0        2 
   3  chr3_37611631     HPrz    C    A        0      0        2 
   3  chr3_37611631     ZBoe    C    A        0      0        2 
   3  chr3_37611631     ZGre    C    A        0      0        2 
   3  chr3_37611631     ZHar    C    A        1      2        2 
   3  chr3_37611631   Sample    C    A        0      0        2 
   3  chr3_37615739     AAsi    G    T        0      0        2 
   3  chr3_37615739     AKia    G    T        0      0        2 
   3  chr3_37615739     AOna    G    T      0.5      1        2 
   3  chr3_37615739     ASom    G    T        0      0        2 
   3  chr3_37615739     HCab    G    T        0      0        2 
   3  chr3_37615739     HPrz    G    T        0      0        2 
   3  chr3_37615739     ZBoe    G    T        0      0        2 
   3  chr3_37615739     ZGre    G    T        0      0        2 
   3  chr3_37615739     ZHar    G    T        0      0        2 
   3  chr3_37615739   Sample    G    T        0      0        2 
   3  chr3_37624834     AAsi    T    C      0.5      1        2 
   3  chr3_37624834     AKia    T    C        0      0        2 
   3  chr3_37624834     AOna    T    C        0      0        2 
   3  chr3_37624834     ASom    T    C      0.5      1        2 
   3  chr3_37624834     HCab    T    C        0      0        2 
   3  chr3_37624834     HPrz    T    C        0      0        2 
   3  chr3_37624834     ZBoe    T    C        0      0        2 
   3  chr3_37624834     ZGre    T    C        0      0        2 
   3  chr3_37624834     ZHar    T    C        0      0        2 
   3  chr3_37624834   Sample    T    C        0      0        2 
   3  chr3_37632730     AAsi    T    C      0.5      1        2 
   3  chr3_37632730     AKia    T    C        0      0        2 
   3  chr3_37632730     AOna    T    C        0      0        2 
   3  chr3_37632730     ASom    T    C      0.5      1        2 
   3  chr3_37632730     HCab    T    C        0      0        2 
   3  chr3_37632730     HPrz    T    C        0      0        2 
   3  chr3_37632730     ZBoe    T    C        0      0        2 
   3  chr3_37632730     ZGre    T    C        0      0        2 
   3  chr3_37632730     ZHar    T    C        0      0        2 
   3  chr3_37632730   Sample    T    C        0      0        2 
   3  chr3_37632754     AAsi    T    C      0.5      1        2 
   3  chr3_37632754     AKia    T    C        0      0        2 
   3  chr3_37632754     AOna    T    C        0      0        2 
   3  chr3_37632754     ASom    T    C      0.5      1        2 
   3  chr3_37632754     HCab    T    C        0      0        2 
   3  chr3_37632754     HPrz    T    C        0      0        2 
   3  chr3_37632754     ZBoe    T    C        0      0        2 
   3  chr3_37632754     ZGre    T    C        0      0        2 
   3  chr3_37632754     ZHar    T    C        0      0        2 
   3  chr3_37632754   Sample    T    C        0      0        2 
   3  chr3_37641485     AAsi    G    A        0      0        2 
   3  chr3_37641485     AKia    G    A        0      0        2 
   3  chr3_37641485     AOna    G    A        0      0        2 
   3  chr3_37641485     ASom    G    A        0      0        2 
   3  chr3_37641485     HCab    G    A      0.5      1        2 
   3  chr3_37641485     HPrz    G    A      0.5      1        2 
   3  chr3_37641485     ZBoe    G    A        0      0        2 
   3  chr3_37641485     ZGre    G    A        0      0        2 
   3  chr3_37641485     ZHar    G    A        0      0        2 
   3  chr3_37641485   Sample    G    A        0      0        2 
   3  chr3_37645085     AAsi    A    C        0      0        2 
   3  chr3_37645085     AKia    A    C        0      0        2 
   3  chr3_37645085     AOna    A    C        0      0        2 
   3  chr3_37645085     ASom    A    C        0      0        2 
   3  chr3_37645085     HCab    A    C        0      0        2 
   3  chr3_37645085     HPrz    A    C        0      0        2 
   3  chr3_37645085     ZBoe    A    C        0      0        2 
   3  chr3_37645085     ZGre    A    C        1      2        2 
   3  chr3_37645085     ZHar    A    C        0      0        2 
   3  chr3_37645085   Sample    A    C        0      0        2 
   3  chr3_37647520     AAsi    G    C        0      0        2 
   3  chr3_37647520     AKia    G    C        0      0        2 
   3  chr3_37647520     AOna    G    C        1      2        2 
   3  chr3_37647520     ASom    G    C        0      0        2 
   3  chr3_37647520     HCab    G    C        0      0        2 
   3  chr3_37647520     HPrz    G    C        0      0        2 
   3  chr3_37647520     ZBoe    G    C        0      0        2 
   3  chr3_37647520     ZGre    G    C        0      0        2 
   3  chr3_37647520     ZHar    G    C        0      0        2 
   3  chr3_37647520   Sample    G    C        0      0        2 
   3  chr3_37651878     AAsi    G    C        0      0        2 
   3  chr3_37651878     AKia    G    C        0      0        2 
   3  chr3_37651878     AOna    G    C        1      2        2 
   3  chr3_37651878     ASom    G    C        0      0        2 
   3  chr3_37651878     HCab    G    C        0      0        2 
   3  chr3_37651878     HPrz    G    C        0      0        2 
   3  chr3_37651878     ZBoe    G    C        0      0        2 
   3  chr3_37651878     ZGre    G    C        0      0        2 
   3  chr3_37651878     ZHar    G    C        0      0        2 
   3  chr3_37651878   Sample    G    C        0      0        2 
   3  chr3_37652402     AAsi    A    G        0      0        2 
   3  chr3_37652402     AKia    A    G        0      0        2 
   3  chr3_37652402     AOna    A    G        0      0        2 
   3  chr3_37652402     ASom    A    G        0      0        2 
   3  chr3_37652402     HCab    A    G        1      2        2 
   3  chr3_37652402     HPrz    A    G        1      2        2 
   3  chr3_37652402     ZBoe    A    G        0      0        2 
   3  chr3_37652402     ZGre    A    G        0      0        2 
   3  chr3_37652402     ZHar    A    G        0      0        2 
   3  chr3_37652402   Sample    A    G        0      0        2 
   3  chr3_37662449     AAsi    G    C        1      2        2 
   3  chr3_37662449     AKia    G    C        0      0        2 
   3  chr3_37662449     AOna    G    C        0      0        2 
   3  chr3_37662449     ASom    G    C        1      2        2 
   3  chr3_37662449     HCab    G    C        0      0        2 
   3  chr3_37662449     HPrz    G    C        0      0        2 
   3  chr3_37662449     ZBoe    G    C        0      0        2 
   3  chr3_37662449     ZGre    G    C        0      0        2 
   3  chr3_37662449     ZHar    G    C        0      0        2 
   3  chr3_37662449   Sample    G    C        1      2        2 
   3  chr3_37662580     AAsi    T    C        0      0        2 
   3  chr3_37662580     AKia    T    C        1      2        2 
   3  chr3_37662580     AOna    T    C        1      2        2 
   3  chr3_37662580     ASom    T    C        0      0        2 
   3  chr3_37662580     HCab    T    C        0      0        2 
   3  chr3_37662580     HPrz    T    C        0      0        2 
   3  chr3_37662580     ZBoe    T    C        0      0        2 
   3  chr3_37662580     ZGre    T    C        0      0        2 
   3  chr3_37662580     ZHar    T    C        0      0        2 
   3  chr3_37662580   Sample    T    C        0      0        2 
   3  chr3_37665923     AAsi    C    T        0      0        2 
   3  chr3_37665923     AKia    C    T        0      0        2 
   3  chr3_37665923     AOna    C    T        0      0        2 
   3  chr3_37665923     ASom    C    T        0      0        2 
   3  chr3_37665923     HCab    C    T      0.5      1        2 
   3  chr3_37665923     HPrz    C    T      0.5      1        2 
   3  chr3_37665923     ZBoe    C    T        0      0        2 
   3  chr3_37665923     ZGre    C    T        0      0        2 
   3  chr3_37665923     ZHar    C    T        0      0        2 
   3  chr3_37665923   Sample    C    T        0      0        2 
   3  chr3_37672980     AAsi    G    A        0      0        2 
   3  chr3_37672980     AKia    G    A        0      0        2 
   3  chr3_37672980     AOna    G    A        0      0        2 
   3  chr3_37672980     ASom    G    A        0      0        2 
   3  chr3_37672980     HCab    G    A        1      2        2 
   3  chr3_37672980     HPrz    G    A      0.5      1        2 
   3  chr3_37672980     ZBoe    G    A        0      0        2 
   3  chr3_37672980     ZGre    G    A        0      0        2 
   3  chr3_37672980     ZHar    G    A        0      0        2 
   3  chr3_37672980   Sample    G    A        0      0        2 
   3  chr3_37674456     AAsi    T    C        0      0        2 
   3  chr3_37674456     AKia    T    C        0      0        2 
   3  chr3_37674456     AOna    T    C        1      2        2 
   3  chr3_37674456     ASom    T    C        0      0        2 
   3  chr3_37674456     HCab    T    C        0      0        2 
   3  chr3_37674456     HPrz    T    C        0      0        2 
   3  chr3_37674456     ZBoe    T    C        0      0        2 
   3  chr3_37674456     ZGre    T    C        0      0        2 
   3  chr3_37674456     ZHar    T    C        0      0        2 
   3  chr3_37674456   Sample    T    C        0      0        2 
   3  chr3_37679483     AAsi    C    T      0.5      1        2 
   3  chr3_37679483     AKia    C    T        0      0        2 
   3  chr3_37679483     AOna    C    T        0      0        2 
   3  chr3_37679483     ASom    C    T      0.5      1        2 
   3  chr3_37679483     HCab    C    T        0      0        2 
   3  chr3_37679483     HPrz    C    T        0      0        2 
   3  chr3_37679483     ZBoe    C    T        0      0        2 
   3  chr3_37679483     ZGre    C    T        0      0        2 
   3  chr3_37679483     ZHar    C    T        0      0        2 
   3  chr3_37679483   Sample    C    T        0      0        2 
   3  chr3_37690987     AAsi    A    G        0      0        2 
   3  chr3_37690987     AKia    A    G        1      2        2 
   3  chr3_37690987     AOna    A    G        1      2        2 
   3  chr3_37690987     ASom    A    G        0      0        2 
   3  chr3_37690987     HCab    A    G        0      0        2 
   3  chr3_37690987     HPrz    A    G        0      0        2 
   3  chr3_37690987     ZBoe    A    G        0      0        2 
   3  chr3_37690987     ZGre    A    G        0      0        2 
   3  chr3_37690987     ZHar    A    G        0      0        2 
   3  chr3_37690987   Sample    A    G        0      0        2 
   3  chr3_37709770     AAsi    A    C        0      0        2 
   3  chr3_37709770     AKia    A    C        0      0        2 
   3  chr3_37709770     AOna    A    C        0      0        2 
   3  chr3_37709770     ASom    A    C        0      0        2 
   3  chr3_37709770     HCab    A    C      0.5      1        2 
   3  chr3_37709770     HPrz    A    C        0      0        2 
   3  chr3_37709770     ZBoe    A    C        0      0        2 
   3  chr3_37709770     ZGre    A    C        0      0        2 
   3  chr3_37709770     ZHar    A    C        0      0        2 
   3  chr3_37709770   Sample    A    C        0      0        2 
   3  chr3_37720146     AAsi    G    A        0      0        2 
   3  chr3_37720146     AKia    G    A        0      0        2 
   3  chr3_37720146     AOna    G    A        0      0        2 
   3  chr3_37720146     ASom    G    A        0      0        2 
   3  chr3_37720146     HCab    G    A        0      0        2 
   3  chr3_37720146     HPrz    G    A      0.5      1        2 
   3  chr3_37720146     ZBoe    G    A        0      0        2 
   3  chr3_37720146     ZGre    G    A        0      0        2 
   3  chr3_37720146     ZHar    G    A        0      0        2 
   3  chr3_37720146   Sample    G    A        0      0        2 
   3  chr3_37725031     AAsi    T    C        0      0        2 
   3  chr3_37725031     AKia    T    C        0      0        2 
   3  chr3_37725031     AOna    T    C        0      0        2 
   3  chr3_37725031     ASom    T    C        0      0        2 
   3  chr3_37725031     HCab    T    C        0      0        2 
   3  chr3_37725031     HPrz    T    C        0      0        2 
   3  chr3_37725031     ZBoe    T    C        0      0        2 
   3  chr3_37725031     ZGre    T    C        0      0        2 
   3  chr3_37725031     ZHar    T    C        1      2        2 
   3  chr3_37725031   Sample    T    C        1      2        2 
   3  chr3_37727690     AAsi    G    A        0      0        2 
   3  chr3_37727690     AKia    G    A        0      0        2 
   3  chr3_37727690     AOna    G    A        0      0        2 
   3  chr3_37727690     ASom    G    A        0      0        2 
   3  chr3_37727690     HCab    G    A        1      2        2 
   3  chr3_37727690     HPrz    G    A        1      2        2 
   3  chr3_37727690     ZBoe    G    A        0      0        2 
   3  chr3_37727690     ZGre    G    A        0      0        2 
   3  chr3_37727690     ZHar    G    A        0      0        2 
   3  chr3_37727690   Sample    G    A        0      0        2 
   3  chr3_37728045     AAsi    A    G        0      0        2 
   3  chr3_37728045     AKia    A    G        0      0        2 
   3  chr3_37728045     AOna    A    G        0      0        2 
   3  chr3_37728045     ASom    A    G        0      0        2 
   3  chr3_37728045     HCab    A    G        0      0        2 
   3  chr3_37728045     HPrz    A    G        0      0        2 
   3  chr3_37728045     ZBoe    A    G        0      0        2 
   3  chr3_37728045     ZGre    A    G        0      0        2 
   3  chr3_37728045     ZHar    A    G        1      2        2 
   3  chr3_37728045   Sample    A    G        0      0        2 
   3  chr3_37729245     AAsi    A    G        1      2        2 
   3  chr3_37729245     AKia    A    G        0      0        2 
   3  chr3_37729245     AOna    A    G        0      0        2 
   3  chr3_37729245     ASom    A    G        1      2        2 
   3  chr3_37729245     HCab    A    G        0      0        2 
   3  chr3_37729245     HPrz    A    G        0      0        2 
   3  chr3_37729245     ZBoe    A    G        0      0        2 
   3  chr3_37729245     ZGre    A    G        0      0        2 
   3  chr3_37729245     ZHar    A    G        0      0        2 
   3  chr3_37729245   Sample    A    G        1      2        2 
   3  chr3_37738531     AAsi    T    A        0      0        2 
   3  chr3_37738531     AKia    T    A        0      0        2 
   3  chr3_37738531     AOna    T    A        0      0        2 
   3  chr3_37738531     ASom    T    A        0      0        2 
   3  chr3_37738531     HCab    T    A        1      2        2 
   3  chr3_37738531     HPrz    T    A        1      2        2 
   3  chr3_37738531     ZBoe    T    A        0      0        2 
   3  chr3_37738531     ZGre    T    A        0      0        2 
   3  chr3_37738531     ZHar    T    A        0      0        2 
   3  chr3_37738531   Sample    T    A        0      0        2 
   3  chr3_37743231     AAsi    C    T        0      0        2 
   3  chr3_37743231     AKia    C    T        0      0        2 
   3  chr3_37743231     AOna    C    T        0      0        2 
   3  chr3_37743231     ASom    C    T        0      0        2 
   3  chr3_37743231     HCab    C    T        1      2        2 
   3  chr3_37743231     HPrz    C    T        1      2        2 
   3  chr3_37743231     ZBoe    C    T        0      0        2 
   3  chr3_37743231     ZGre    C    T        0      0        2 
   3  chr3_37743231     ZHar    C    T        0      0        2 
   3  chr3_37743231   Sample    C    T        0      0        2 
   3  chr3_37745147     AAsi    G    A        0      0        2 
   3  chr3_37745147     AKia    G    A        0      0        2 
   3  chr3_37745147     AOna    G    A        0      0        2 
   3  chr3_37745147     ASom    G    A        0      0        2 
   3  chr3_37745147     HCab    G    A      0.5      1        2 
   3  chr3_37745147     HPrz    G    A      0.5      1        2 
   3  chr3_37745147     ZBoe    G    A        0      0        2 
   3  chr3_37745147     ZGre    G    A        0      0        2 
   3  chr3_37745147     ZHar    G    A        0      0        2 
   3  chr3_37745147   Sample    G    A        0      0        2 
   3  chr3_37771537     AAsi    T    C        1      2        2 
   3  chr3_37771537     AKia    T    C        0      0        2 
   3  chr3_37771537     AOna    T    C        0      0        2 
   3  chr3_37771537     ASom    T    C        0      0        2 
   3  chr3_37771537     HCab    T    C        0      0        2 
   3  chr3_37771537     HPrz    T    C        0      0        2 
   3  chr3_37771537     ZBoe    T    C        0      0        2 
   3  chr3_37771537     ZGre    T    C        0      0        2 
   3  chr3_37771537     ZHar    T    C        0      0        2 
   3  chr3_37771537   Sample    T    C        0      0        2 
   3  chr3_37772758     AAsi    A    G        0      0        2 
   3  chr3_37772758     AKia    A    G        0      0        2 
   3  chr3_37772758     AOna    A    G        0      0        2 
   3  chr3_37772758     ASom    A    G        0      0        2 
   3  chr3_37772758     HCab    A    G        0      0        2 
   3  chr3_37772758     HPrz    A    G        0      0        2 
   3  chr3_37772758     ZBoe    A    G        0      0        2 
   3  chr3_37772758     ZGre    A    G      0.5      1        2 
   3  chr3_37772758     ZHar    A    G      0.5      1        2 
   3  chr3_37772758   Sample    A    G        0      0        2 
   3  chr3_37773133     AAsi    T    C        0      0        2 
   3  chr3_37773133     AKia    T    C        0      0        2 
   3  chr3_37773133     AOna    T    C        0      0        2 
   3  chr3_37773133     ASom    T    C        0      0        2 
   3  chr3_37773133     HCab    T    C        1      2        2 
   3  chr3_37773133     HPrz    T    C        1      2        2 
   3  chr3_37773133     ZBoe    T    C        0      0        2 
   3  chr3_37773133     ZGre    T    C        0      0        2 
   3  chr3_37773133     ZHar    T    C        0      0        2 
   3  chr3_37773133   Sample    T    C        0      0        2 
   3  chr3_37786017     AAsi    T    C        0      0        2 
   3  chr3_37786017     AKia    T    C        0      0        2 
   3  chr3_37786017     AOna    T    C        0      0        2 
   3  chr3_37786017     ASom    T    C        0      0        2 
   3  chr3_37786017     HCab    T    C        0      0        2 
   3  chr3_37786017     HPrz    T    C        0      0        2 
   3  chr3_37786017     ZBoe    T    C        0      0        2 
   3  chr3_37786017     ZGre    T    C        0      0        2 
   3  chr3_37786017     ZHar    T    C      0.5      1        2 
   3  chr3_37786017   Sample    T    C        0      0        2 
   3  chr3_37789365     AAsi    G    A        1      2        2 
   3  chr3_37789365     AKia    G    A        0      0        2 
   3  chr3_37789365     AOna    G    A        0      0        2 
   3  chr3_37789365     ASom    G    A        1      2        2 
   3  chr3_37789365     HCab    G    A        0      0        2 
   3  chr3_37789365     HPrz    G    A        0      0        2 
   3  chr3_37789365     ZBoe    G    A        0      0        2 
   3  chr3_37789365     ZGre    G    A        0      0        2 
   3  chr3_37789365     ZHar    G    A        0      0        2 
   3  chr3_37789365   Sample    G    A        0      0        2 
   3  chr3_37811683     AAsi    A    G        0      0        2 
   3  chr3_37811683     AKia    A    G        0      0        2 
   3  chr3_37811683     AOna    A    G      0.5      1        2 
   3  chr3_37811683     ASom    A    G        0      0        2 
   3  chr3_37811683     HCab    A    G        0      0        2 
   3  chr3_37811683     HPrz    A    G        0      0        2 
   3  chr3_37811683     ZBoe    A    G        0      0        2 
   3  chr3_37811683     ZGre    A    G        0      0        2 
   3  chr3_37811683     ZHar    A    G        0      0        2 
   3  chr3_37811683   Sample    A    G        0      0        2 
   3  chr3_37813507     AAsi    G    A        0      0        2 
   3  chr3_37813507     AKia    G    A        0      0        2 
   3  chr3_37813507     AOna    G    A        0      0        2 
   3  chr3_37813507     ASom    G    A        1      2        2 
   3  chr3_37813507     HCab    G    A        0      0        2 
   3  chr3_37813507     HPrz    G    A        0      0        2 
   3  chr3_37813507     ZBoe    G    A        0      0        2 
   3  chr3_37813507     ZGre    G    A        0      0        2 
   3  chr3_37813507     ZHar    G    A        0      0        2 
   3  chr3_37813507   Sample    G    A        0      0        2 
   3  chr3_37813603     AAsi    A    C        0      0        2 
   3  chr3_37813603     AKia    A    C        0      0        2 
   3  chr3_37813603     AOna    A    C        0      0        2 
   3  chr3_37813603     ASom    A    C        0      0        2 
   3  chr3_37813603     HCab    A    C        0      0        2 
   3  chr3_37813603     HPrz    A    C        0      0        2 
   3  chr3_37813603     ZBoe    A    C        0      0        2 
   3  chr3_37813603     ZGre    A    C        1      2        2 
   3  chr3_37813603     ZHar    A    C        0      0        2 
   3  chr3_37813603   Sample    A    C        0      0        2 
   3  chr3_37813715     AAsi    A    T        0      0        2 
   3  chr3_37813715     AKia    A    T        0      0        2 
   3  chr3_37813715     AOna    A    T        0      0        2 
   3  chr3_37813715     ASom    A    T        0      0        2 
   3  chr3_37813715     HCab    A    T        0      0        2 
   3  chr3_37813715     HPrz    A    T        0      0        2 
   3  chr3_37813715     ZBoe    A    T        1      2        2 
   3  chr3_37813715     ZGre    A    T        0      0        2 
   3  chr3_37813715     ZHar    A    T        0      0        2 
   3  chr3_37813715   Sample    A    T        0      0        2 
   3  chr3_37822754     AAsi    T    C        0      0        2 
   3  chr3_37822754     AKia    T    C        0      0        2 
   3  chr3_37822754     AOna    T    C        0      0        2 
   3  chr3_37822754     ASom    T    C        0      0        2 
   3  chr3_37822754     HCab    T    C      0.5      1        2 
   3  chr3_37822754     HPrz    T    C        0      0        2 
   3  chr3_37822754     ZBoe    T    C        0      0        2 
   3  chr3_37822754     ZGre    T    C        0      0        2 
   3  chr3_37822754     ZHar    T    C        0      0        2 
   3  chr3_37822754   Sample    T    C        0      0        2 
   3  chr3_37823956     AAsi    G    A        0      0        2 
   3  chr3_37823956     AKia    G    A        1      2        2 
   3  chr3_37823956     AOna    G    A        0      0        2 
   3  chr3_37823956     ASom    G    A        0      0        2 
   3  chr3_37823956     HCab    G    A        0      0        2 
   3  chr3_37823956     HPrz    G    A        0      0        2 
   3  chr3_37823956     ZBoe    G    A        0      0        2 
   3  chr3_37823956     ZGre    G    A        0      0        2 
   3  chr3_37823956     ZHar    G    A        0      0        2 
   3  chr3_37823956   Sample    G    A        0      0        2 
   3  chr3_37826787     AAsi    C    T        0      0        2 
   3  chr3_37826787     AKia    C    T        0      0        2 
   3  chr3_37826787     AOna    C    T        0      0        2 
   3  chr3_37826787     ASom    C    T        0      0        2 
   3  chr3_37826787     HCab    C    T        1      2        2 
   3  chr3_37826787     HPrz    C    T        1      2        2 
   3  chr3_37826787     ZBoe    C    T        0      0        2 
   3  chr3_37826787     ZGre    C    T        0      0        2 
   3  chr3_37826787     ZHar    C    T        0      0        2 
   3  chr3_37826787   Sample    C    T        0      0        2 
   3  chr3_37831906     AAsi    C    T      0.5      1        2 
   3  chr3_37831906     AKia    C    T        0      0        2 
   3  chr3_37831906     AOna    C    T        0      0        2 
   3  chr3_37831906     ASom    C    T        1      2        2 
   3  chr3_37831906     HCab    C    T        1      2        2 
   3  chr3_37831906     HPrz    C    T        1      2        2 
   3  chr3_37831906     ZBoe    C    T        0      0        2 
   3  chr3_37831906     ZGre    C    T        0      0        2 
   3  chr3_37831906     ZHar    C    T        0      0        2 
   3  chr3_37831906   Sample    C    T        1      2        2 
   3  chr3_37834787     AAsi    C    T        0      0        2 
   3  chr3_37834787     AKia    C    T        1      2        2 
   3  chr3_37834787     AOna    C    T        1      2        2 
   3  chr3_37834787     ASom    C    T        0      0        2 
   3  chr3_37834787     HCab    C    T        0      0        2 
   3  chr3_37834787     HPrz    C    T        0      0        2 
   3  chr3_37834787     ZBoe    C    T        0      0        2 
   3  chr3_37834787     ZGre    C    T        0      0        2 
   3  chr3_37834787     ZHar    C    T        0      0        2 
   3  chr3_37834787   Sample    C    T        0      0        2 
   3  chr3_37843722     AAsi    G    A        0      0        2 
   3  chr3_37843722     AKia    G    A        0      0        2 
   3  chr3_37843722     AOna    G    A        0      0        2 
   3  chr3_37843722     ASom    G    A        0      0        2 
   3  chr3_37843722     HCab    G    A      0.5      1        2 
   3  chr3_37843722     HPrz    G    A        0      0        2 
   3  chr3_37843722     ZBoe    G    A        0      0        2 
   3  chr3_37843722     ZGre    G    A        0      0        2 
   3  chr3_37843722     ZHar    G    A        0      0        2 
   3  chr3_37843722   Sample    G    A        0      0        2 
   3  chr3_37853416     AAsi    A    G        0      0        2 
   3  chr3_37853416     AKia    A    G        1      2        2 
   3  chr3_37853416     AOna    A    G        1      2        2 
   3  chr3_37853416     ASom    A    G        0      0        2 
   3  chr3_37853416     HCab    A    G        0      0        2 
   3  chr3_37853416     HPrz    A    G        0      0        2 
   3  chr3_37853416     ZBoe    A    G        0      0        2 
   3  chr3_37853416     ZGre    A    G        0      0        2 
   3  chr3_37853416     ZHar    A    G        0      0        2 
   3  chr3_37853416   Sample    A    G        0      0        2 
   3  chr3_37857258     AAsi    A    C        0      0        2 
   3  chr3_37857258     AKia    A    C        0      0        2 
   3  chr3_37857258     AOna    A    C        0      0        2 
   3  chr3_37857258     ASom    A    C        0      0        2 
   3  chr3_37857258     HCab    A    C        0      0        2 
   3  chr3_37857258     HPrz    A    C        0      0        2 
   3  chr3_37857258     ZBoe    A    C      0.5      1        2 
   3  chr3_37857258     ZGre    A    C        0      0        2 
   3  chr3_37857258     ZHar    A    C        0      0        2 
   3  chr3_37857258   Sample    A    C        0      0        2 
   3  chr3_37858585     AAsi    A    G        1      2        2 
   3  chr3_37858585     AKia    A    G        0      0        2 
   3  chr3_37858585     AOna    A    G        0      0        2 
   3  chr3_37858585     ASom    A    G        1      2        2 
   3  chr3_37858585     HCab    A    G        0      0        2 
   3  chr3_37858585     HPrz    A    G        0      0        2 
   3  chr3_37858585     ZBoe    A    G        0      0        2 
   3  chr3_37858585     ZGre    A    G        0      0        2 
   3  chr3_37858585     ZHar    A    G        0      0        2 
   3  chr3_37858585   Sample    A    G        1      2        2 
   3  chr3_37860277     AAsi    G    A        0      0        2 
   3  chr3_37860277     AKia    G    A        0      0        2 
   3  chr3_37860277     AOna    G    A        0      0        2 
   3  chr3_37860277     ASom    G    A        0      0        2 
   3  chr3_37860277     HCab    G    A        0      0        2 
   3  chr3_37860277     HPrz    G    A        0      0        2 
   3  chr3_37860277     ZBoe    G    A      0.5      1        2 
   3  chr3_37860277     ZGre    G    A        0      0        2 
   3  chr3_37860277     ZHar    G    A        0      0        2 
   3  chr3_37860277   Sample    G    A        0      0        2 
   3  chr3_37862525     AAsi    C    G        0      0        2 
   3  chr3_37862525     AKia    C    G        0      0        2 
   3  chr3_37862525     AOna    C    G        0      0        2 
   3  chr3_37862525     ASom    C    G        0      0        2 
   3  chr3_37862525     HCab    C    G        1      2        2 
   3  chr3_37862525     HPrz    C    G        1      2        2 
   3  chr3_37862525     ZBoe    C    G        0      0        2 
   3  chr3_37862525     ZGre    C    G        0      0        2 
   3  chr3_37862525     ZHar    C    G        0      0        2 
   3  chr3_37862525   Sample    C    G        0      0        2 
   3  chr3_37873771     AAsi    A    C        0      0        2 
   3  chr3_37873771     AKia    A    C        0      0        2 
   3  chr3_37873771     AOna    A    C        0      0        2 
   3  chr3_37873771     ASom    A    C        0      0        2 
   3  chr3_37873771     HCab    A    C        1      2        2 
   3  chr3_37873771     HPrz    A    C        1      2        2 
   3  chr3_37873771     ZBoe    A    C        0      0        2 
   3  chr3_37873771     ZGre    A    C        0      0        2 
   3  chr3_37873771     ZHar    A    C        0      0        2 
   3  chr3_37873771   Sample    A    C        0      0        2 
   3  chr3_37876008     AAsi    C    T        0      0        2 
   3  chr3_37876008     AKia    C    T        0      0        2 
   3  chr3_37876008     AOna    C    T        0      0        2 
   3  chr3_37876008     ASom    C    T        0      0        2 
   3  chr3_37876008     HCab    C    T      0.5      1        2 
   3  chr3_37876008     HPrz    C    T        1      2        2 
   3  chr3_37876008     ZBoe    C    T        0      0        2 
   3  chr3_37876008     ZGre    C    T        0      0        2 
   3  chr3_37876008     ZHar    C    T        0      0        2 
   3  chr3_37876008   Sample    C    T        0      0        2 
   3  chr3_37877279     AAsi    C    A        0      0        2 
   3  chr3_37877279     AKia    C    A        0      0        2 
   3  chr3_37877279     AOna    C    A        0      0        2 
   3  chr3_37877279     ASom    C    A        0      0        2 
   3  chr3_37877279     HCab    C    A        0      0        2 
   3  chr3_37877279     HPrz    C    A        0      0        2 
   3  chr3_37877279     ZBoe    C    A        0      0        2 
   3  chr3_37877279     ZGre    C    A        0      0        2 
   3  chr3_37877279     ZHar    C    A        1      2        2 
   3  chr3_37877279   Sample    C    A        0      0        2 
   3  chr3_37879660     AAsi    T    C        0      0        2 
   3  chr3_37879660     AKia    T    C        0      0        2 
   3  chr3_37879660     AOna    T    C        0      0        2 
   3  chr3_37879660     ASom    T    C        0      0        2 
   3  chr3_37879660     HCab    T    C        1      2        2 
   3  chr3_37879660     HPrz    T    C        1      2        2 
   3  chr3_37879660     ZBoe    T    C        0      0        2 
   3  chr3_37879660     ZGre    T    C        0      0        2 
   3  chr3_37879660     ZHar    T    C        0      0        2 
   3  chr3_37879660   Sample    T    C        0      0        2 
   3  chr3_37880793     AAsi    G    T        0      0        2 
   3  chr3_37880793     AKia    G    T        0      0        2 
   3  chr3_37880793     AOna    G    T        0      0        2 
   3  chr3_37880793     ASom    G    T        0      0        2 
   3  chr3_37880793     HCab    G    T        0      0        2 
   3  chr3_37880793     HPrz    G    T        0      0        2 
   3  chr3_37880793     ZBoe    G    T        0      0        2 
   3  chr3_37880793     ZGre    G    T        1      2        2 
   3  chr3_37880793     ZHar    G    T        0      0        2 
   3  chr3_37880793   Sample    G    T        0      0        2 
   3  chr3_37883417     AAsi    T    G        0      0        2 
   3  chr3_37883417     AKia    T    G        0      0        2 
   3  chr3_37883417     AOna    T    G        0      0        2 
   3  chr3_37883417     ASom    T    G        0      0        2 
   3  chr3_37883417     HCab    T    G        0      0        2 
   3  chr3_37883417     HPrz    T    G      0.5      1        2 
   3  chr3_37883417     ZBoe    T    G        0      0        2 
   3  chr3_37883417     ZGre    T    G        0      0        2 
   3  chr3_37883417     ZHar    T    G        0      0        2 
   3  chr3_37883417   Sample    T    G        0      0        2 
   3  chr3_37892177     AAsi    C    A        0      0        2 
   3  chr3_37892177     AKia    C    A        0      0        2 
   3  chr3_37892177     AOna    C    A        0      0        2 
   3  chr3_37892177     ASom    C    A        0      0        2 
   3  chr3_37892177     HCab    C    A        0      0        2 
   3  chr3_37892177     HPrz    C    A        0      0        2 
   3  chr3_37892177     ZBoe    C    A      0.5      1        2 
   3  chr3_37892177     ZGre    C    A        0      0        2 
   3  chr3_37892177     ZHar    C    A        0      0        2 
   3  chr3_37892177   Sample    C    A        0      0        2 
   3  chr3_37897514     AAsi    C    T        0      0        2 
   3  chr3_37897514     AKia    C    T        0      0        2 
   3  chr3_37897514     AOna    C    T        0      0        2 
   3  chr3_37897514     ASom    C    T        0      0        2 
   3  chr3_37897514     HCab    C    T      0.5      1        2 
   3  chr3_37897514     HPrz    C    T        1      2        2 
   3  chr3_37897514     ZBoe    C    T        0      0        2 
   3  chr3_37897514     ZGre    C    T        0      0        2 
   3  chr3_37897514     ZHar    C    T        0      0        2 
   3  chr3_37897514   Sample    C    T        0      0        2 
   3  chr3_37901795     AAsi    C    T        0      0        2 
   3  chr3_37901795     AKia    C    T      0.5      1        2 
   3  chr3_37901795     AOna    C    T        0      0        2 
   3  chr3_37901795     ASom    C    T        0      0        2 
   3  chr3_37901795     HCab    C    T        0      0        2 
   3  chr3_37901795     HPrz    C    T        0      0        2 
   3  chr3_37901795     ZBoe    C    T        0      0        2 
   3  chr3_37901795     ZGre    C    T        0      0        2 
   3  chr3_37901795     ZHar    C    T        0      0        2 
   3  chr3_37901795   Sample    C    T        0      0        2 
   3  chr3_37902029     AAsi    T    C        0      0        2 
   3  chr3_37902029     AKia    T    C        0      0        2 
   3  chr3_37902029     AOna    T    C        0      0        2 
   3  chr3_37902029     ASom    T    C        0      0        2 
   3  chr3_37902029     HCab    T    C        1      2        2 
   3  chr3_37902029     HPrz    T    C        1      2        2 
   3  chr3_37902029     ZBoe    T    C        0      0        2 
   3  chr3_37902029     ZGre    T    C        0      0        2 
   3  chr3_37902029     ZHar    T    C        0      0        2 
   3  chr3_37902029   Sample    T    C        0      0        2 
   3  chr3_37913000     AAsi    C    T        0      0        2 
   3  chr3_37913000     AKia    C    T        0      0        2 
   3  chr3_37913000     AOna    C    T        0      0        2 
   3  chr3_37913000     ASom    C    T        0      0        2 
   3  chr3_37913000     HCab    C    T        1      2        2 
   3  chr3_37913000     HPrz    C    T        1      2        2 
   3  chr3_37913000     ZBoe    C    T        0      0        2 
   3  chr3_37913000     ZGre    C    T        0      0        2 
   3  chr3_37913000     ZHar    C    T        0      0        2 
   3  chr3_37913000   Sample    C    T        0      0        2 
   3  chr3_37917522     AAsi    G    C        0      0        2 
   3  chr3_37917522     AKia    G    C        0      0        2 
   3  chr3_37917522     AOna    G    C        0      0        2 
   3  chr3_37917522     ASom    G    C        0      0        2 
   3  chr3_37917522     HCab    G    C        0      0        2 
   3  chr3_37917522     HPrz    G    C      0.5      1        2 
   3  chr3_37917522     ZBoe    G    C        0      0        2 
   3  chr3_37917522     ZGre    G    C        0      0        2 
   3  chr3_37917522     ZHar    G    C        0      0        2 
   3  chr3_37917522   Sample    G    C        0      0        2 
   3  chr3_37922370     AAsi    A    C        0      0        2 
   3  chr3_37922370     AKia    A    C        0      0        2 
   3  chr3_37922370     AOna    A    C        0      0        2 
   3  chr3_37922370     ASom    A    C        0      0        2 
   3  chr3_37922370     HCab    A    C        0      0        2 
   3  chr3_37922370     HPrz    A    C        0      0        2 
   3  chr3_37922370     ZBoe    A    C        0      0        2 
   3  chr3_37922370     ZGre    A    C        0      0        2 
   3  chr3_37922370     ZHar    A    C      0.5      1        2 
   3  chr3_37922370   Sample    A    C        0      0        2 
   3  chr3_37930987     AAsi    A    G        0      0        2 
   3  chr3_37930987     AKia    A    G        0      0        2 
   3  chr3_37930987     AOna    A    G        0      0        2 
   3  chr3_37930987     ASom    A    G        0      0        2 
   3  chr3_37930987     HCab    A    G        1      2        2 
   3  chr3_37930987     HPrz    A    G        1      2        2 
   3  chr3_37930987     ZBoe    A    G        0      0        2 
   3  chr3_37930987     ZGre    A    G        0      0        2 
   3  chr3_37930987     ZHar    A    G        0      0        2 
   3  chr3_37930987   Sample    A    G        0      0        2 
   3  chr3_37933100     AAsi    T    C        1      2        2 
   3  chr3_37933100     AKia    T    C        0      0        2 
   3  chr3_37933100     AOna    T    C        0      0        2 
   3  chr3_37933100     ASom    T    C        1      2        2 
   3  chr3_37933100     HCab    T    C        0      0        2 
   3  chr3_37933100     HPrz    T    C        0      0        2 
   3  chr3_37933100     ZBoe    T    C        0      0        2 
   3  chr3_37933100     ZGre    T    C        0      0        2 
   3  chr3_37933100     ZHar    T    C        0      0        2 
   3  chr3_37933100   Sample    T    C        1      2        2 
   3  chr3_37933959     AAsi    C    T        0      0        2 
   3  chr3_37933959     AKia    C    T        0      0        2 
   3  chr3_37933959     AOna    C    T        0      0        2 
   3  chr3_37933959     ASom    C    T        0      0        2 
   3  chr3_37933959     HCab    C    T        1      2        2 
   3  chr3_37933959     HPrz    C    T        1      2        2 
   3  chr3_37933959     ZBoe    C    T        0      0        2 
   3  chr3_37933959     ZGre    C    T        0      0        2 
   3  chr3_37933959     ZHar    C    T        0      0        2 
   3  chr3_37933959   Sample    C    T        0      0        2 
   3  chr3_37937077     AAsi    G    T        1      2        2 
   3  chr3_37937077     AKia    G    T        0      0        2 
   3  chr3_37937077     AOna    G    T        0      0        2 
   3  chr3_37937077     ASom    G    T        1      2        2 
   3  chr3_37937077     HCab    G    T        0      0        2 
   3  chr3_37937077     HPrz    G    T        0      0        2 
   3  chr3_37937077     ZBoe    G    T        0      0        2 
   3  chr3_37937077     ZGre    G    T        0      0        2 
   3  chr3_37937077     ZHar    G    T        0      0        2 
   3  chr3_37937077   Sample    G    T        1      2        2 
   3  chr3_37937496     AAsi    T    C        1      2        2 
   3  chr3_37937496     AKia    T    C        0      0        2 
   3  chr3_37937496     AOna    T    C        0      0        2 
   3  chr3_37937496     ASom    T    C        1      2        2 
   3  chr3_37937496     HCab    T    C        0      0        2 
   3  chr3_37937496     HPrz    T    C        0      0        2 
   3  chr3_37937496     ZBoe    T    C        0      0        2 
   3  chr3_37937496     ZGre    T    C        0      0        2 
   3  chr3_37937496     ZHar    T    C        0      0        2 
   3  chr3_37937496   Sample    T    C        1      2        2 
   3  chr3_37945032     AAsi    C    G        0      0        2 
   3  chr3_37945032     AKia    C    G        0      0        2 
   3  chr3_37945032     AOna    C    G        0      0        2 
   3  chr3_37945032     ASom    C    G        0      0        2 
   3  chr3_37945032     HCab    C    G        1      2        2 
   3  chr3_37945032     HPrz    C    G        1      2        2 
   3  chr3_37945032     ZBoe    C    G        0      0        2 
   3  chr3_37945032     ZGre    C    G        0      0        2 
   3  chr3_37945032     ZHar    C    G        0      0        2 
   3  chr3_37945032   Sample    C    G        0      0        2 
   3  chr3_37949873     AAsi    G    C        0      0        2 
   3  chr3_37949873     AKia    G    C        0      0        2 
   3  chr3_37949873     AOna    G    C        0      0        2 
   3  chr3_37949873     ASom    G    C        0      0        2 
   3  chr3_37949873     HCab    G    C        0      0        2 
   3  chr3_37949873     HPrz    G    C        0      0        2 
   3  chr3_37949873     ZBoe    G    C        0      0        2 
   3  chr3_37949873     ZGre    G    C        0      0        2 
   3  chr3_37949873     ZHar    G    C        1      2        2 
   3  chr3_37949873   Sample    G    C        0      0        2 
   3  chr3_37951884     AAsi    G    T        0      0        2 
   3  chr3_37951884     AKia    G    T        0      0        2 
   3  chr3_37951884     AOna    G    T      0.5      1        2 
   3  chr3_37951884     ASom    G    T        0      0        2 
   3  chr3_37951884     HCab    G    T        0      0        2 
   3  chr3_37951884     HPrz    G    T        0      0        2 
   3  chr3_37951884     ZBoe    G    T        0      0        2 
   3  chr3_37951884     ZGre    G    T        0      0        2 
   3  chr3_37951884     ZHar    G    T        0      0        2 
   3  chr3_37951884   Sample    G    T        0      0        2 
   3  chr3_37959658     AAsi    T    C        1      2        2 
   3  chr3_37959658     AKia    T    C        1      2        2 
   3  chr3_37959658     AOna    T    C        0      0        2 
   3  chr3_37959658     ASom    T    C        1      2        2 
   3  chr3_37959658     HCab    T    C        0      0        2 
   3  chr3_37959658     HPrz    T    C        0      0        2 
   3  chr3_37959658     ZBoe    T    C      0.5      1        2 
   3  chr3_37959658     ZGre    T    C        0      0        2 
   3  chr3_37959658     ZHar    T    C        0      0        2 
   3  chr3_37959658   Sample    T    C        1      2        2 
   3  chr3_37968116     AAsi    T    G        0      0        2 
   3  chr3_37968116     AKia    T    G        0      0        2 
   3  chr3_37968116     AOna    T    G        0      0        2 
   3  chr3_37968116     ASom    T    G        0      0        2 
   3  chr3_37968116     HCab    T    G        1      2        2 
   3  chr3_37968116     HPrz    T    G        1      2        2 
   3  chr3_37968116     ZBoe    T    G        0      0        2 
   3  chr3_37968116     ZGre    T    G        0      0        2 
   3  chr3_37968116     ZHar    T    G        0      0        2 
   3  chr3_37968116   Sample    T    G        0      0        2 
   3  chr3_37968718     AAsi    A    C        0      0        2 
   3  chr3_37968718     AKia    A    C        0      0        2 
   3  chr3_37968718     AOna    A    C        0      0        2 
   3  chr3_37968718     ASom    A    C        0      0        2 
   3  chr3_37968718     HCab    A    C        0      0        2 
   3  chr3_37968718     HPrz    A    C        0      0        2 
   3  chr3_37968718     ZBoe    A    C      0.5      1        2 
   3  chr3_37968718     ZGre    A    C        0      0        2 
   3  chr3_37968718     ZHar    A    C        0      0        2 
   3  chr3_37968718   Sample    A    C        0      0        2 
   3  chr3_37981135     AAsi    G    A        0      0        2 
   3  chr3_37981135     AKia    G    A        0      0        2 
   3  chr3_37981135     AOna    G    A        0      0        2 
   3  chr3_37981135     ASom    G    A        0      0        2 
   3  chr3_37981135     HCab    G    A        1      2        2 
   3  chr3_37981135     HPrz    G    A        1      2        2 
   3  chr3_37981135     ZBoe    G    A        0      0        2 
   3  chr3_37981135     ZGre    G    A        0      0        2 
   3  chr3_37981135     ZHar    G    A        0      0        2 
   3  chr3_37981135   Sample    G    A        0      0        2 
   3  chr3_37982685     AAsi    A    G        0      0        2 
   3  chr3_37982685     AKia    A    G        0      0        2 
   3  chr3_37982685     AOna    A    G        0      0        2 
   3  chr3_37982685     ASom    A    G        0      0        2 
   3  chr3_37982685     HCab    A    G        0      0        2 
   3  chr3_37982685     HPrz    A    G        0      0        2 
   3  chr3_37982685     ZBoe    A    G        0      0        2 
   3  chr3_37982685     ZGre    A    G        0      0        2 
   3  chr3_37982685     ZHar    A    G        1      2        2 
   3  chr3_37982685   Sample    A    G        0      0        2 
   3  chr3_37987567     AAsi    T    C        0      0        2 
   3  chr3_37987567     AKia    T    C        0      0        2 
   3  chr3_37987567     AOna    T    C        0      0        2 
   3  chr3_37987567     ASom    T    C        0      0        2 
   3  chr3_37987567     HCab    T    C      0.5      1        2 
   3  chr3_37987567     HPrz    T    C        1      2        2 
   3  chr3_37987567     ZBoe    T    C        1      2        2 
   3  chr3_37987567     ZGre    T    C        1      2        2 
   3  chr3_37987567     ZHar    T    C        1      2        2 
   3  chr3_37987567   Sample    T    C        0      0        2 
   3  chr3_37990925     AAsi    C    A        0      0        2 
   3  chr3_37990925     AKia    C    A        0      0        2 
   3  chr3_37990925     AOna    C    A        0      0        2 
   3  chr3_37990925     ASom    C    A        0      0        2 
   3  chr3_37990925     HCab    C    A      0.5      1        2 
   3  chr3_37990925     HPrz    C    A        0      0        2 
   3  chr3_37990925     ZBoe    C    A        0      0        2 
   3  chr3_37990925     ZGre    C    A        0      0        2 
   3  chr3_37990925     ZHar    C    A        0      0        2 
   3  chr3_37990925   Sample    C    A        0      0        2 
   3  chr3_38017139     AAsi    G    A        0      0        2 
   3  chr3_38017139     AKia    G    A        0      0        2 
   3  chr3_38017139     AOna    G    A        0      0        2 
   3  chr3_38017139     ASom    G    A        0      0        2 
   3  chr3_38017139     HCab    G    A      0.5      1        2 
   3  chr3_38017139     HPrz    G    A      0.5      1        2 
   3  chr3_38017139     ZBoe    G    A        0      0        2 
   3  chr3_38017139     ZGre    G    A        0      0        2 
   3  chr3_38017139     ZHar    G    A        0      0        2 
   3  chr3_38017139   Sample    G    A        0      0        2 
   3  chr3_38018237     AAsi    C    T        1      2        2 
   3  chr3_38018237     AKia    C    T        0      0        2 
   3  chr3_38018237     AOna    C    T        1      2        2 
   3  chr3_38018237     ASom    C    T        1      2        2 
   3  chr3_38018237     HCab    C    T        0      0        2 
   3  chr3_38018237     HPrz    C    T        0      0        2 
   3  chr3_38018237     ZBoe    C    T        0      0        2 
   3  chr3_38018237     ZGre    C    T        0      0        2 
   3  chr3_38018237     ZHar    C    T        0      0        2 
   3  chr3_38018237   Sample    C    T        1      2        2 
   3  chr3_38021599     AAsi    C    A        0      0        2 
   3  chr3_38021599     AKia    C    A        0      0        2 
   3  chr3_38021599     AOna    C    A        0      0        2 
   3  chr3_38021599     ASom    C    A        0      0        2 
   3  chr3_38021599     HCab    C    A        0      0        2 
   3  chr3_38021599     HPrz    C    A        0      0        2 
   3  chr3_38021599     ZBoe    C    A        1      2        2 
   3  chr3_38021599     ZGre    C    A        1      2        2 
   3  chr3_38021599     ZHar    C    A        1      2        2 
   3  chr3_38021599   Sample    C    A        0      0        2 
   3  chr3_38025820     AAsi    C    T        0      0        2 
   3  chr3_38025820     AKia    C    T        0      0        2 
   3  chr3_38025820     AOna    C    T        0      0        2 
   3  chr3_38025820     ASom    C    T        0      0        2 
   3  chr3_38025820     HCab    C    T        0      0        2 
   3  chr3_38025820     HPrz    C    T        0      0        2 
   3  chr3_38025820     ZBoe    C    T      0.5      1        2 
   3  chr3_38025820     ZGre    C    T        0      0        2 
   3  chr3_38025820     ZHar    C    T        0      0        2 
   3  chr3_38025820   Sample    C    T        0      0        2 
   3  chr3_38027361     AAsi    G    C        0      0        2 
   3  chr3_38027361     AKia    G    C        0      0        2 
   3  chr3_38027361     AOna    G    C        0      0        2 
   3  chr3_38027361     ASom    G    C        0      0        2 
   3  chr3_38027361     HCab    G    C        1      2        2 
   3  chr3_38027361     HPrz    G    C        1      2        2 
   3  chr3_38027361     ZBoe    G    C        0      0        2 
   3  chr3_38027361     ZGre    G    C        0      0        2 
   3  chr3_38027361     ZHar    G    C        0      0        2 
   3  chr3_38027361   Sample    G    C        0      0        2 
   3  chr3_38051029     AAsi    G    A        0      0        2 
   3  chr3_38051029     AKia    G    A        0      0        2 
   3  chr3_38051029     AOna    G    A        0      0        2 
   3  chr3_38051029     ASom    G    A        0      0        2 
   3  chr3_38051029     HCab    G    A        1      2        2 
   3  chr3_38051029     HPrz    G    A        1      2        2 
   3  chr3_38051029     ZBoe    G    A        0      0        2 
   3  chr3_38051029     ZGre    G    A        0      0        2 
   3  chr3_38051029     ZHar    G    A        0      0        2 
   3  chr3_38051029   Sample    G    A        0      0        2 
   3  chr3_38060763     AAsi    A    G        0      0        2 
   3  chr3_38060763     AKia    A    G        0      0        2 
   3  chr3_38060763     AOna    A    G        0      0        2 
   3  chr3_38060763     ASom    A    G        0      0        2 
   3  chr3_38060763     HCab    A    G        0      0        2 
   3  chr3_38060763     HPrz    A    G        0      0        2 
   3  chr3_38060763     ZBoe    A    G        0      0        2 
   3  chr3_38060763     ZGre    A    G        1      2        2 
   3  chr3_38060763     ZHar    A    G        0      0        2 
   3  chr3_38060763   Sample    A    G        0      0        2 
   3  chr3_38062080     AAsi    C    T        0      0        2 
   3  chr3_38062080     AKia    C    T        0      0        2 
   3  chr3_38062080     AOna    C    T        0      0        2 
   3  chr3_38062080     ASom    C    T        0      0        2 
   3  chr3_38062080     HCab    C    T        0      0        2 
   3  chr3_38062080     HPrz    C    T      0.5      1        2 
   3  chr3_38062080     ZBoe    C    T        0      0        2 
   3  chr3_38062080     ZGre    C    T        0      0        2 
   3  chr3_38062080     ZHar    C    T        0      0        2 
   3  chr3_38062080   Sample    C    T        0      0        2 
   3  chr3_38094319     AAsi    G    A        0      0        2 
   3  chr3_38094319     AKia    G    A        0      0        2 
   3  chr3_38094319     AOna    G    A        1      2        2 
   3  chr3_38094319     ASom    G    A        0      0        2 
   3  chr3_38094319     HCab    G    A        0      0        2 
   3  chr3_38094319     HPrz    G    A        0      0        2 
   3  chr3_38094319     ZBoe    G    A        0      0        2 
   3  chr3_38094319     ZGre    G    A        0      0        2 
   3  chr3_38094319     ZHar    G    A        0      0        2 
   3  chr3_38094319   Sample    G    A        0      0        2 
   3  chr3_38095559     AAsi    C    A        0      0        2 
   3  chr3_38095559     AKia    C    A        1      2        2 
   3  chr3_38095559     AOna    C    A        1      2        2 
   3  chr3_38095559     ASom    C    A        0      0        2 
   3  chr3_38095559     HCab    C    A        0      0        2 
   3  chr3_38095559     HPrz    C    A        0      0        2 
   3  chr3_38095559     ZBoe    C    A        0      0        2 
   3  chr3_38095559     ZGre    C    A        0      0        2 
   3  chr3_38095559     ZHar    C    A        0      0        2 
   3  chr3_38095559   Sample    C    A        0      0        2 
   3  chr3_38096362     AAsi    A    G        0      0        2 
   3  chr3_38096362     AKia    A    G        0      0        2 
   3  chr3_38096362     AOna    A    G        0      0        2 
   3  chr3_38096362     ASom    A    G        0      0        2 
   3  chr3_38096362     HCab    A    G        1      2        2 
   3  chr3_38096362     HPrz    A    G        1      2        2 
   3  chr3_38096362     ZBoe    A    G        0      0        2 
   3  chr3_38096362     ZGre    A    G        0      0        2 
   3  chr3_38096362     ZHar    A    G        0      0        2 
   3  chr3_38096362   Sample    A    G        0      0        2 
   3  chr3_38107615     AAsi    G    T        0      0        2 
   3  chr3_38107615     AKia    G    T        0      0        2 
   3  chr3_38107615     AOna    G    T        0      0        2 
   3  chr3_38107615     ASom    G    T        0      0        2 
   3  chr3_38107615     HCab    G    T        0      0        2 
   3  chr3_38107615     HPrz    G    T        0      0        2 
   3  chr3_38107615     ZBoe    G    T      0.5      1        2 
   3  chr3_38107615     ZGre    G    T        0      0        2 
   3  chr3_38107615     ZHar    G    T        0      0        2 
   3  chr3_38107615   Sample    G    T        0      0        2 
   3  chr3_38108483     AAsi    C    T        0      0        2 
   3  chr3_38108483     AKia    C    T        0      0        2 
   3  chr3_38108483     AOna    C    T        0      0        2 
   3  chr3_38108483     ASom    C    T        0      0        2 
   3  chr3_38108483     HCab    C    T        0      0        2 
   3  chr3_38108483     HPrz    C    T      0.5      1        2 
   3  chr3_38108483     ZBoe    C    T        0      0        2 
   3  chr3_38108483     ZGre    C    T        0      0        2 
   3  chr3_38108483     ZHar    C    T        0      0        2 
   3  chr3_38108483   Sample    C    T        0      0        2 
   3  chr3_38112596     AAsi    G    A        0      0        2 
   3  chr3_38112596     AKia    G    A        0      0        2 
   3  chr3_38112596     AOna    G    A        0      0        2 
   3  chr3_38112596     ASom    G    A      0.5      1        2 
   3  chr3_38112596     HCab    G    A        0      0        2 
   3  chr3_38112596     HPrz    G    A        0      0        2 
   3  chr3_38112596     ZBoe    G    A        0      0        2 
   3  chr3_38112596     ZGre    G    A        0      0        2 
   3  chr3_38112596     ZHar    G    A        0      0        2 
   3  chr3_38112596   Sample    G    A        0      0        2 
   3  chr3_38114084     AAsi    A    G      0.5      1        2 
   3  chr3_38114084     AKia    A    G        0      0        2 
   3  chr3_38114084     AOna    A    G        0      0        2 
   3  chr3_38114084     ASom    A    G        0      0        2 
   3  chr3_38114084     HCab    A    G        0      0        2 
   3  chr3_38114084     HPrz    A    G        0      0        2 
   3  chr3_38114084     ZBoe    A    G        0      0        2 
   3  chr3_38114084     ZGre    A    G        0      0        2 
   3  chr3_38114084     ZHar    A    G        0      0        2 
   3  chr3_38114084   Sample    A    G        1      2        2 
   3  chr3_38116324     AAsi    T    C        0      0        2 
   3  chr3_38116324     AKia    T    C        0      0        2 
   3  chr3_38116324     AOna    T    C        0      0        2 
   3  chr3_38116324     ASom    T    C        0      0        2 
   3  chr3_38116324     HCab    T    C        0      0        2 
   3  chr3_38116324     HPrz    T    C        0      0        2 
   3  chr3_38116324     ZBoe    T    C      0.5      1        2 
   3  chr3_38116324     ZGre    T    C        1      2        2 
   3  chr3_38116324     ZHar    T    C        0      0        2 
   3  chr3_38116324   Sample    T    C        0      0        2 
   3  chr3_38117384     AAsi    T    C        0      0        2 
   3  chr3_38117384     AKia    T    C        0      0        2 
   3  chr3_38117384     AOna    T    C        0      0        2 
   3  chr3_38117384     ASom    T    C        0      0        2 
   3  chr3_38117384     HCab    T    C        0      0        2 
   3  chr3_38117384     HPrz    T    C        0      0        2 
   3  chr3_38117384     ZBoe    T    C        0      0        2 
   3  chr3_38117384     ZGre    T    C        0      0        2 
   3  chr3_38117384     ZHar    T    C      0.5      1        2 
   3  chr3_38117384   Sample    T    C        0      0        2 
   3  chr3_38120059     AAsi    A    G        0      0        2 
   3  chr3_38120059     AKia    A    G        1      2        2 
   3  chr3_38120059     AOna    A    G        0      0        2 
   3  chr3_38120059     ASom    A    G        0      0        2 
   3  chr3_38120059     HCab    A    G        0      0        2 
   3  chr3_38120059     HPrz    A    G        0      0        2 
   3  chr3_38120059     ZBoe    A    G        0      0        2 
   3  chr3_38120059     ZGre    A    G        0      0        2 
   3  chr3_38120059     ZHar    A    G        0      0        2 
   3  chr3_38120059   Sample    A    G        0      0        2 
   3  chr3_38123087     AAsi    A    C        0      0        2 
   3  chr3_38123087     AKia    A    C        0      0        2 
   3  chr3_38123087     AOna    A    C        1      2        2 
   3  chr3_38123087     ASom    A    C        0      0        2 
   3  chr3_38123087     HCab    A    C        0      0        2 
   3  chr3_38123087     HPrz    A    C        0      0        2 
   3  chr3_38123087     ZBoe    A    C        0      0        2 
   3  chr3_38123087     ZGre    A    C        0      0        2 
   3  chr3_38123087     ZHar    A    C        0      0        2 
   3  chr3_38123087   Sample    A    C        0      0        2 
   3  chr3_38129300     AAsi    T    A        0      0        2 
   3  chr3_38129300     AKia    T    A        0      0        2 
   3  chr3_38129300     AOna    T    A        0      0        2 
   3  chr3_38129300     ASom    T    A        0      0        2 
   3  chr3_38129300     HCab    T    A        0      0        2 
   3  chr3_38129300     HPrz    T    A        0      0        2 
   3  chr3_38129300     ZBoe    T    A      0.5      1        2 
   3  chr3_38129300     ZGre    T    A        0      0        2 
   3  chr3_38129300     ZHar    T    A        0      0        2 
   3  chr3_38129300   Sample    T    A        0      0        2 
   3  chr3_38129771     AAsi    A    G        0      0        2 
   3  chr3_38129771     AKia    A    G        0      0        2 
   3  chr3_38129771     AOna    A    G        0      0        2 
   3  chr3_38129771     ASom    A    G      0.5      1        2 
   3  chr3_38129771     HCab    A    G        0      0        2 
   3  chr3_38129771     HPrz    A    G        0      0        2 
   3  chr3_38129771     ZBoe    A    G        0      0        2 
   3  chr3_38129771     ZGre    A    G        0      0        2 
   3  chr3_38129771     ZHar    A    G        0      0        2 
   3  chr3_38129771   Sample    A    G        0      0        2 
   3  chr3_38131345     AAsi    G    A        0      0        2 
   3  chr3_38131345     AKia    G    A        0      0        2 
   3  chr3_38131345     AOna    G    A        0      0        2 
   3  chr3_38131345     ASom    G    A        0      0        2 
   3  chr3_38131345     HCab    G    A        0      0        2 
   3  chr3_38131345     HPrz    G    A        0      0        2 
   3  chr3_38131345     ZBoe    G    A      0.5      1        2 
   3  chr3_38131345     ZGre    G    A        0      0        2 
   3  chr3_38131345     ZHar    G    A        0      0        2 
   3  chr3_38131345   Sample    G    A        0      0        2 
   3  chr3_38131753     AAsi    T    C        0      0        2 
   3  chr3_38131753     AKia    T    C        1      2        2 
   3  chr3_38131753     AOna    T    C        0      0        2 
   3  chr3_38131753     ASom    T    C        0      0        2 
   3  chr3_38131753     HCab    T    C        0      0        2 
   3  chr3_38131753     HPrz    T    C        0      0        2 
   3  chr3_38131753     ZBoe    T    C        0      0        2 
   3  chr3_38131753     ZGre    T    C        0      0        2 
   3  chr3_38131753     ZHar    T    C        0      0        2 
   3  chr3_38131753   Sample    T    C        0      0        2 
   3  chr3_38132268     AAsi    A    G        0      0        2 
   3  chr3_38132268     AKia    A    G        0      0        2 
   3  chr3_38132268     AOna    A    G        0      0        2 
   3  chr3_38132268     ASom    A    G        0      0        2 
   3  chr3_38132268     HCab    A    G      0.5      1        2 
   3  chr3_38132268     HPrz    A    G        0      0        2 
   3  chr3_38132268     ZBoe    A    G        0      0        2 
   3  chr3_38132268     ZGre    A    G        0      0        2 
   3  chr3_38132268     ZHar    A    G        0      0        2 
   3  chr3_38132268   Sample    A    G        0      0        2 
   3  chr3_38133461     AAsi    A    T        0      0        2 
   3  chr3_38133461     AKia    A    T        0      0        2 
   3  chr3_38133461     AOna    A    T        1      2        2 
   3  chr3_38133461     ASom    A    T        0      0        2 
   3  chr3_38133461     HCab    A    T        0      0        2 
   3  chr3_38133461     HPrz    A    T        0      0        2 
   3  chr3_38133461     ZBoe    A    T        1      2        2 
   3  chr3_38133461     ZGre    A    T        0      0        2 
   3  chr3_38133461     ZHar    A    T        0      0        2 
   3  chr3_38133461   Sample    A    T        0      0        2 
   3  chr3_38137209     AAsi    G    C        0      0        2 
   3  chr3_38137209     AKia    G    C        0      0        2 
   3  chr3_38137209     AOna    G    C        0      0        2 
   3  chr3_38137209     ASom    G    C        0      0        2 
   3  chr3_38137209     HCab    G    C        0      0        2 
   3  chr3_38137209     HPrz    G    C        0      0        2 
   3  chr3_38137209     ZBoe    G    C        0      0        2 
   3  chr3_38137209     ZGre    G    C        0      0        2 
   3  chr3_38137209     ZHar    G    C        1      2        2 
   3  chr3_38137209   Sample    G    C        0      0        2 
   3  chr3_38153223     AAsi    T    C        0      0        2 
   3  chr3_38153223     AKia    T    C        0      0        2 
   3  chr3_38153223     AOna    T    C        0      0        2 
   3  chr3_38153223     ASom    T    C        0      0        2 
   3  chr3_38153223     HCab    T    C      0.5      1        2 
   3  chr3_38153223     HPrz    T    C        0      0        2 
   3  chr3_38153223     ZBoe    T    C        0      0        2 
   3  chr3_38153223     ZGre    T    C        0      0        2 
   3  chr3_38153223     ZHar    T    C        0      0        2 
   3  chr3_38153223   Sample    T    C        0      0        2 
   3  chr3_38160323     AAsi    T    C        0      0        2 
   3  chr3_38160323     AKia    T    C        0      0        2 
   3  chr3_38160323     AOna    T    C        0      0        2 
   3  chr3_38160323     ASom    T    C        0      0        2 
   3  chr3_38160323     HCab    T    C        0      0        2 
   3  chr3_38160323     HPrz    T    C      0.5      1        2 
   3  chr3_38160323     ZBoe    T    C        0      0        2 
   3  chr3_38160323     ZGre    T    C        0      0        2 
   3  chr3_38160323     ZHar    T    C        0      0        2 
   3  chr3_38160323   Sample    T    C        0      0        2 
   3  chr3_38168920     AAsi    G    A        0      0        2 
   3  chr3_38168920     AKia    G    A        0      0        2 
   3  chr3_38168920     AOna    G    A        0      0        2 
   3  chr3_38168920     ASom    G    A        1      2        2 
   3  chr3_38168920     HCab    G    A        0      0        2 
   3  chr3_38168920     HPrz    G    A        0      0        2 
   3  chr3_38168920     ZBoe    G    A        0      0        2 
   3  chr3_38168920     ZGre    G    A        0      0        2 
   3  chr3_38168920     ZHar    G    A        0      0        2 
   3  chr3_38168920   Sample    G    A        0      0        2 
   3  chr3_38173415     AAsi    T    C      0.5      1        2 
   3  chr3_38173415     AKia    T    C        0      0        2 
   3  chr3_38173415     AOna    T    C        0      0        2 
   3  chr3_38173415     ASom    T    C        0      0        2 
   3  chr3_38173415     HCab    T    C        1      2        2 
   3  chr3_38173415     HPrz    T    C        1      2        2 
   3  chr3_38173415     ZBoe    T    C        0      0        2 
   3  chr3_38173415     ZGre    T    C        0      0        2 
   3  chr3_38173415     ZHar    T    C        0      0        2 
   3  chr3_38173415   Sample    T    C        0      0        2 
   3  chr3_38173687     AAsi    A    G        1      2        2 
   3  chr3_38173687     AKia    A    G        1      2        2 
   3  chr3_38173687     AOna    A    G        1      2        2 
   3  chr3_38173687     ASom    A    G        1      2        2 
   3  chr3_38173687     HCab    A    G        0      0        2 
   3  chr3_38173687     HPrz    A    G        0      0        2 
   3  chr3_38173687     ZBoe    A    G        0      0        2 
   3  chr3_38173687     ZGre    A    G        0      0        2 
   3  chr3_38173687     ZHar    A    G        0      0        2 
   3  chr3_38173687   Sample    A    G        1      2        2 
   3  chr3_38179724     AAsi    G    C        0      0        2 
   3  chr3_38179724     AKia    G    C        0      0        2 
   3  chr3_38179724     AOna    G    C        0      0        2 
   3  chr3_38179724     ASom    G    C        0      0        2 
   3  chr3_38179724     HCab    G    C        1      2        2 
   3  chr3_38179724     HPrz    G    C        1      2        2 
   3  chr3_38179724     ZBoe    G    C        0      0        2 
   3  chr3_38179724     ZGre    G    C        0      0        2 
   3  chr3_38179724     ZHar    G    C        0      0        2 
   3  chr3_38179724   Sample    G    C        0      0        2 
   3  chr3_38186307     AAsi    G    A        0      0        2 
   3  chr3_38186307     AKia    G    A        1      2        2 
   3  chr3_38186307     AOna    G    A        1      2        2 
   3  chr3_38186307     ASom    G    A        0      0        2 
   3  chr3_38186307     HCab    G    A        0      0        2 
   3  chr3_38186307     HPrz    G    A        0      0        2 
   3  chr3_38186307     ZBoe    G    A        0      0        2 
   3  chr3_38186307     ZGre    G    A        0      0        2 
   3  chr3_38186307     ZHar    G    A        0      0        2 
   3  chr3_38186307   Sample    G    A        0      0        2 
   3  chr3_38186629     AAsi    T    C        0      0        2 
   3  chr3_38186629     AKia    T    C        0      0        2 
   3  chr3_38186629     AOna    T    C        1      2        2 
   3  chr3_38186629     ASom    T    C        0      0        2 
   3  chr3_38186629     HCab    T    C        0      0        2 
   3  chr3_38186629     HPrz    T    C        0      0        2 
   3  chr3_38186629     ZBoe    T    C        0      0        2 
   3  chr3_38186629     ZGre    T    C        0      0        2 
   3  chr3_38186629     ZHar    T    C        0      0        2 
   3  chr3_38186629   Sample    T    C        0      0        2 
   3  chr3_38191685     AAsi    G    A        0      0        2 
   3  chr3_38191685     AKia    G    A        0      0        2 
   3  chr3_38191685     AOna    G    A        0      0        2 
   3  chr3_38191685     ASom    G    A        0      0        2 
   3  chr3_38191685     HCab    G    A        0      0        2 
   3  chr3_38191685     HPrz    G    A      0.5      1        2 
   3  chr3_38191685     ZBoe    G    A        0      0        2 
   3  chr3_38191685     ZGre    G    A        0      0        2 
   3  chr3_38191685     ZHar    G    A        0      0        2 
   3  chr3_38191685   Sample    G    A        0      0        2 
   3  chr3_38196152     AAsi    G    A        0      0        2 
   3  chr3_38196152     AKia    G    A        0      0        2 
   3  chr3_38196152     AOna    G    A        0      0        2 
   3  chr3_38196152     ASom    G    A        0      0        2 
   3  chr3_38196152     HCab    G    A        1      2        2 
   3  chr3_38196152     HPrz    G    A        1      2        2 
   3  chr3_38196152     ZBoe    G    A        0      0        2 
   3  chr3_38196152     ZGre    G    A        0      0        2 
   3  chr3_38196152     ZHar    G    A        0      0        2 
   3  chr3_38196152   Sample    G    A        0      0        2 
   3  chr3_38212452     AAsi    T    C      0.5      1        2 
   3  chr3_38212452     AKia    T    C        0      0        2 
   3  chr3_38212452     AOna    T    C        0      0        2 
   3  chr3_38212452     ASom    T    C        0      0        2 
   3  chr3_38212452     HCab    T    C        0      0        2 
   3  chr3_38212452     HPrz    T    C        0      0        2 
   3  chr3_38212452     ZBoe    T    C        0      0        2 
   3  chr3_38212452     ZGre    T    C        0      0        2 
   3  chr3_38212452     ZHar    T    C        0      0        2 
   3  chr3_38212452   Sample    T    C        0      0        2 
   3  chr3_38216136     AAsi    A    G        0      0        2 
   3  chr3_38216136     AKia    A    G        0      0        2 
   3  chr3_38216136     AOna    A    G        0      0        2 
   3  chr3_38216136     ASom    A    G        0      0        2 
   3  chr3_38216136     HCab    A    G        1      2        2 
   3  chr3_38216136     HPrz    A    G        1      2        2 
   3  chr3_38216136     ZBoe    A    G        0      0        2 
   3  chr3_38216136     ZGre    A    G        0      0        2 
   3  chr3_38216136     ZHar    A    G        0      0        2 
   3  chr3_38216136   Sample    A    G        1      2        2 
   3  chr3_38217780     AAsi    A    C        0      0        2 
   3  chr3_38217780     AKia    A    C        0      0        2 
   3  chr3_38217780     AOna    A    C        0      0        2 
   3  chr3_38217780     ASom    A    C        0      0        2 
   3  chr3_38217780     HCab    A    C        1      2        2 
   3  chr3_38217780     HPrz    A    C        1      2        2 
   3  chr3_38217780     ZBoe    A    C        0      0        2 
   3  chr3_38217780     ZGre    A    C        0      0        2 
   3  chr3_38217780     ZHar    A    C        0      0        2 
   3  chr3_38217780   Sample    A    C        0      0        2 
   3  chr3_38219100     AAsi    A    G        0      0        2 
   3  chr3_38219100     AKia    A    G        0      0        2 
   3  chr3_38219100     AOna    A    G        1      2        2 
   3  chr3_38219100     ASom    A    G        0      0        2 
   3  chr3_38219100     HCab    A    G        0      0        2 
   3  chr3_38219100     HPrz    A    G        0      0        2 
   3  chr3_38219100     ZBoe    A    G        0      0        2 
   3  chr3_38219100     ZGre    A    G        0      0        2 
   3  chr3_38219100     ZHar    A    G        0      0        2 
   3  chr3_38219100   Sample    A    G        0      0        2 
   3  chr3_38236740     AAsi    G    A        0      0        2 
   3  chr3_38236740     AKia    G    A      0.5      1        2 
   3  chr3_38236740     AOna    G    A        0      0        2 
   3  chr3_38236740     ASom    G    A        0      0        2 
   3  chr3_38236740     HCab    G    A        0      0        2 
   3  chr3_38236740     HPrz    G    A        0      0        2 
   3  chr3_38236740     ZBoe    G    A        0      0        2 
   3  chr3_38236740     ZGre    G    A        0      0        2 
   3  chr3_38236740     ZHar    G    A        0      0        2 
   3  chr3_38236740   Sample    G    A        0      0        2 
   3  chr3_38238229     AAsi    C    T        0      0        2 
   3  chr3_38238229     AKia    C    T        0      0        2 
   3  chr3_38238229     AOna    C    T        0      0        2 
   3  chr3_38238229     ASom    C    T        0      0        2 
   3  chr3_38238229     HCab    C    T        0      0        2 
   3  chr3_38238229     HPrz    C    T        0      0        2 
   3  chr3_38238229     ZBoe    C    T        0      0        2 
   3  chr3_38238229     ZGre    C    T        1      2        2 
   3  chr3_38238229     ZHar    C    T        0      0        2 
   3  chr3_38238229   Sample    C    T        0      0        2 
   3  chr3_38240577     AAsi    T    A        0      0        2 
   3  chr3_38240577     AKia    T    A        0      0        2 
   3  chr3_38240577     AOna    T    A        0      0        2 
   3  chr3_38240577     ASom    T    A        0      0        2 
   3  chr3_38240577     HCab    T    A        0      0        2 
   3  chr3_38240577     HPrz    T    A        0      0        2 
   3  chr3_38240577     ZBoe    T    A        0      0        2 
   3  chr3_38240577     ZGre    T    A        0      0        2 
   3  chr3_38240577     ZHar    T    A        1      2        2 
   3  chr3_38240577   Sample    T    A        0      0        2 
   3  chr3_38250828     AAsi    T    C        0      0        2 
   3  chr3_38250828     AKia    T    C        0      0        2 
   3  chr3_38250828     AOna    T    C        0      0        2 
   3  chr3_38250828     ASom    T    C        0      0        2 
   3  chr3_38250828     HCab    T    C        0      0        2 
   3  chr3_38250828     HPrz    T    C        0      0        2 
   3  chr3_38250828     ZBoe    T    C        0      0        2 
   3  chr3_38250828     ZGre    T    C        0      0        2 
   3  chr3_38250828     ZHar    T    C        1      2        2 
   3  chr3_38250828   Sample    T    C        0      0        2 
   3  chr3_38250962     AAsi    A    G        0      0        2 
   3  chr3_38250962     AKia    A    G        1      2        2 
   3  chr3_38250962     AOna    A    G        0      0        2 
   3  chr3_38250962     ASom    A    G        0      0        2 
   3  chr3_38250962     HCab    A    G        0      0        2 
   3  chr3_38250962     HPrz    A    G        0      0        2 
   3  chr3_38250962     ZBoe    A    G        0      0        2 
   3  chr3_38250962     ZGre    A    G        0      0        2 
   3  chr3_38250962     ZHar    A    G        0      0        2 
   3  chr3_38250962   Sample    A    G        0      0        2 
   3  chr3_38252040     AAsi    T    C        0      0        2 
   3  chr3_38252040     AKia    T    C        0      0        2 
   3  chr3_38252040     AOna    T    C        0      0        2 
   3  chr3_38252040     ASom    T    C        0      0        2 
   3  chr3_38252040     HCab    T    C      0.5      1        2 
   3  chr3_38252040     HPrz    T    C      0.5      1        2 
   3  chr3_38252040     ZBoe    T    C        0      0        2 
   3  chr3_38252040     ZGre    T    C        0      0        2 
   3  chr3_38252040     ZHar    T    C        0      0        2 
   3  chr3_38252040   Sample    T    C        0      0        2 
   3  chr3_38254411     AAsi    G    A        0      0        2 
   3  chr3_38254411     AKia    G    A        0      0        2 
   3  chr3_38254411     AOna    G    A        0      0        2 
   3  chr3_38254411     ASom    G    A        0      0        2 
   3  chr3_38254411     HCab    G    A        1      2        2 
   3  chr3_38254411     HPrz    G    A        1      2        2 
   3  chr3_38254411     ZBoe    G    A        0      0        2 
   3  chr3_38254411     ZGre    G    A        0      0        2 
   3  chr3_38254411     ZHar    G    A        0      0        2 
   3  chr3_38254411   Sample    G    A        0      0        2 
   3  chr3_38261572     AAsi    T    C        0      0        2 
   3  chr3_38261572     AKia    T    C        0      0        2 
   3  chr3_38261572     AOna    T    C        0      0        2 
   3  chr3_38261572     ASom    T    C        0      0        2 
   3  chr3_38261572     HCab    T    C        1      2        2 
   3  chr3_38261572     HPrz    T    C        1      2        2 
   3  chr3_38261572     ZBoe    T    C        0      0        2 
   3  chr3_38261572     ZGre    T    C        0      0        2 
   3  chr3_38261572     ZHar    T    C        0      0        2 
   3  chr3_38261572   Sample    T    C        0      0        2 
   3  chr3_38267629     AAsi    A    G        0      0        2 
   3  chr3_38267629     AKia    A    G        0      0        2 
   3  chr3_38267629     AOna    A    G        0      0        2 
   3  chr3_38267629     ASom    A    G        0      0        2 
   3  chr3_38267629     HCab    A    G        0      0        2 
   3  chr3_38267629     HPrz    A    G        0      0        2 
   3  chr3_38267629     ZBoe    A    G      0.5      1        2 
   3  chr3_38267629     ZGre    A    G        0      0        2 
   3  chr3_38267629     ZHar    A    G        0      0        2 
   3  chr3_38267629   Sample    A    G        0      0        2 
   3  chr3_38267736     AAsi    A    G        0      0        2 
   3  chr3_38267736     AKia    A    G        0      0        2 
   3  chr3_38267736     AOna    A    G        0      0        2 
   3  chr3_38267736     ASom    A    G        0      0        2 
   3  chr3_38267736     HCab    A    G        0      0        2 
   3  chr3_38267736     HPrz    A    G        0      0        2 
   3  chr3_38267736     ZBoe    A    G        0      0        2 
   3  chr3_38267736     ZGre    A    G        1      2        2 
   3  chr3_38267736     ZHar    A    G        0      0        2 
   3  chr3_38267736   Sample    A    G        0      0        2 
   3  chr3_38267903     AAsi    C    T        0      0        2 
   3  chr3_38267903     AKia    C    T        0      0        2 
   3  chr3_38267903     AOna    C    T        0      0        2 
   3  chr3_38267903     ASom    C    T        0      0        2 
   3  chr3_38267903     HCab    C    T      0.5      1        2 
   3  chr3_38267903     HPrz    C    T        0      0        2 
   3  chr3_38267903     ZBoe    C    T        0      0        2 
   3  chr3_38267903     ZGre    C    T        0      0        2 
   3  chr3_38267903     ZHar    C    T        0      0        2 
   3  chr3_38267903   Sample    C    T        0      0        2 
   3  chr3_38271508     AAsi    C    T        0      0        2 
   3  chr3_38271508     AKia    C    T        0      0        2 
   3  chr3_38271508     AOna    C    T        1      2        2 
   3  chr3_38271508     ASom    C    T        0      0        2 
   3  chr3_38271508     HCab    C    T        0      0        2 
   3  chr3_38271508     HPrz    C    T        0      0        2 
   3  chr3_38271508     ZBoe    C    T        0      0        2 
   3  chr3_38271508     ZGre    C    T        0      0        2 
   3  chr3_38271508     ZHar    C    T        0      0        2 
   3  chr3_38271508   Sample    C    T        0      0        2 
   3  chr3_38275648     AAsi    A    C        0      0        2 
   3  chr3_38275648     AKia    A    C        0      0        2 
   3  chr3_38275648     AOna    A    C        0      0        2 
   3  chr3_38275648     ASom    A    C        0      0        2 
   3  chr3_38275648     HCab    A    C        1      2        2 
   3  chr3_38275648     HPrz    A    C        1      2        2 
   3  chr3_38275648     ZBoe    A    C        0      0        2 
   3  chr3_38275648     ZGre    A    C        0      0        2 
   3  chr3_38275648     ZHar    A    C        0      0        2 
   3  chr3_38275648   Sample    A    C        0      0        2 
   3  chr3_38278071     AAsi    T    C        0      0        2 
   3  chr3_38278071     AKia    T    C        1      2        2 
   3  chr3_38278071     AOna    T    C        0      0        2 
   3  chr3_38278071     ASom    T    C        0      0        2 
   3  chr3_38278071     HCab    T    C        0      0        2 
   3  chr3_38278071     HPrz    T    C        0      0        2 
   3  chr3_38278071     ZBoe    T    C        0      0        2 
   3  chr3_38278071     ZGre    T    C        0      0        2 
   3  chr3_38278071     ZHar    T    C        0      0        2 
   3  chr3_38278071   Sample    T    C        0      0        2 
   3  chr3_38279071     AAsi    C    T        0      0        2 
   3  chr3_38279071     AKia    C    T        0      0        2 
   3  chr3_38279071     AOna    C    T        0      0        2 
   3  chr3_38279071     ASom    C    T        0      0        2 
   3  chr3_38279071     HCab    C    T        0      0        2 
   3  chr3_38279071     HPrz    C    T        0      0        2 
   3  chr3_38279071     ZBoe    C    T        0      0        2 
   3  chr3_38279071     ZGre    C    T        0      0        2 
   3  chr3_38279071     ZHar    C    T      0.5      1        2 
   3  chr3_38279071   Sample    C    T        0      0        2 
   3  chr3_38287038     AAsi    T    G        0      0        2 
   3  chr3_38287038     AKia    T    G        0      0        2 
   3  chr3_38287038     AOna    T    G        0      0        2 
   3  chr3_38287038     ASom    T    G        0      0        2 
   3  chr3_38287038     HCab    T    G        0      0        2 
   3  chr3_38287038     HPrz    T    G        0      0        2 
   3  chr3_38287038     ZBoe    T    G      0.5      1        2 
   3  chr3_38287038     ZGre    T    G        0      0        2 
   3  chr3_38287038     ZHar    T    G        0      0        2 
   3  chr3_38287038   Sample    T    G        0      0        2 
   3  chr3_38292011     AAsi    A    G        0      0        2 
   3  chr3_38292011     AKia    A    G        0      0        2 
   3  chr3_38292011     AOna    A    G        0      0        2 
   3  chr3_38292011     ASom    A    G        0      0        2 
   3  chr3_38292011     HCab    A    G        0      0        2 
   3  chr3_38292011     HPrz    A    G        0      0        2 
   3  chr3_38292011     ZBoe    A    G      0.5      1        2 
   3  chr3_38292011     ZGre    A    G        0      0        2 
   3  chr3_38292011     ZHar    A    G        0      0        2 
   3  chr3_38292011   Sample    A    G        0      0        2 
   3  chr3_38307467     AAsi    A    G        0      0        2 
   3  chr3_38307467     AKia    A    G        0      0        2 
   3  chr3_38307467     AOna    A    G        0      0        2 
   3  chr3_38307467     ASom    A    G        0      0        2 
   3  chr3_38307467     HCab    A    G        0      0        2 
   3  chr3_38307467     HPrz    A    G        0      0        2 
   3  chr3_38307467     ZBoe    A    G        0      0        2 
   3  chr3_38307467     ZGre    A    G        0      0        2 
   3  chr3_38307467     ZHar    A    G      0.5      1        2 
   3  chr3_38307467   Sample    A    G        0      0        2 
   3  chr3_38312433     AAsi    G    C        0      0        2 
   3  chr3_38312433     AKia    G    C        0      0        2 
   3  chr3_38312433     AOna    G    C        0      0        2 
   3  chr3_38312433     ASom    G    C        0      0        2 
   3  chr3_38312433     HCab    G    C        0      0        2 
   3  chr3_38312433     HPrz    G    C        0      0        2 
   3  chr3_38312433     ZBoe    G    C      0.5      1        2 
   3  chr3_38312433     ZGre    G    C        0      0        2 
   3  chr3_38312433     ZHar    G    C        0      0        2 
   3  chr3_38312433   Sample    G    C        0      0        2 
   3  chr3_38325355     AAsi    A    G        0      0        2 
   3  chr3_38325355     AKia    A    G        0      0        2 
   3  chr3_38325355     AOna    A    G        0      0        2 
   3  chr3_38325355     ASom    A    G        0      0        2 
   3  chr3_38325355     HCab    A    G        1      2        2 
   3  chr3_38325355     HPrz    A    G        1      2        2 
   3  chr3_38325355     ZBoe    A    G        0      0        2 
   3  chr3_38325355     ZGre    A    G        0      0        2 
   3  chr3_38325355     ZHar    A    G      0.5      1        2 
   3  chr3_38325355   Sample    A    G        0      0        2 
   3  chr3_38332362     AAsi    G    C        0      0        2 
   3  chr3_38332362     AKia    G    C        0      0        2 
   3  chr3_38332362     AOna    G    C        0      0        2 
   3  chr3_38332362     ASom    G    C        0      0        2 
   3  chr3_38332362     HCab    G    C      0.5      1        2 
   3  chr3_38332362     HPrz    G    C      0.5      1        2 
   3  chr3_38332362     ZBoe    G    C        0      0        2 
   3  chr3_38332362     ZGre    G    C        0      0        2 
   3  chr3_38332362     ZHar    G    C        0      0        2 
   3  chr3_38332362   Sample    G    C        0      0        2 
   3  chr3_38335186     AAsi    A    G        1      2        2 
   3  chr3_38335186     AKia    A    G        0      0        2 
   3  chr3_38335186     AOna    A    G        0      0        2 
   3  chr3_38335186     ASom    A    G        1      2        2 
   3  chr3_38335186     HCab    A    G        1      2        2 
   3  chr3_38335186     HPrz    A    G        1      2        2 
   3  chr3_38335186     ZBoe    A    G        0      0        2 
   3  chr3_38335186     ZGre    A    G        0      0        2 
   3  chr3_38335186     ZHar    A    G        0      0        2 
   3  chr3_38335186   Sample    A    G        1      2        2 
   3  chr3_38337506     AAsi    T    C        0      0        2 
   3  chr3_38337506     AKia    T    C        0      0        2 
   3  chr3_38337506     AOna    T    C        0      0        2 
   3  chr3_38337506     ASom    T    C        0      0        2 
   3  chr3_38337506     HCab    T    C        0      0        2 
   3  chr3_38337506     HPrz    T    C        0      0        2 
   3  chr3_38337506     ZBoe    T    C        0      0        2 
   3  chr3_38337506     ZGre    T    C        0      0        2 
   3  chr3_38337506     ZHar    T    C        1      2        2 
   3  chr3_38337506   Sample    T    C        0      0        2 
   3  chr3_38345564     AAsi    C    T        0      0        2 
   3  chr3_38345564     AKia    C    T        0      0        2 
   3  chr3_38345564     AOna    C    T        0      0        2 
   3  chr3_38345564     ASom    C    T        0      0        2 
   3  chr3_38345564     HCab    C    T        0      0        2 
   3  chr3_38345564     HPrz    C    T        0      0        2 
   3  chr3_38345564     ZBoe    C    T      0.5      1        2 
   3  chr3_38345564     ZGre    C    T        0      0        2 
   3  chr3_38345564     ZHar    C    T        0      0        2 
   3  chr3_38345564   Sample    C    T        0      0        2 
   3  chr3_38348424     AAsi    C    T        0      0        2 
   3  chr3_38348424     AKia    C    T        1      2        2 
   3  chr3_38348424     AOna    C    T        1      2        2 
   3  chr3_38348424     ASom    C    T        0      0        2 
   3  chr3_38348424     HCab    C    T        0      0        2 
   3  chr3_38348424     HPrz    C    T        0      0        2 
   3  chr3_38348424     ZBoe    C    T        0      0        2 
   3  chr3_38348424     ZGre    C    T        0      0        2 
   3  chr3_38348424     ZHar    C    T        0      0        2 
   3  chr3_38348424   Sample    C    T        0      0        2 
   3  chr3_38355681     AAsi    A    G        0      0        2 
   3  chr3_38355681     AKia    A    G        0      0        2 
   3  chr3_38355681     AOna    A    G        0      0        2 
   3  chr3_38355681     ASom    A    G        0      0        2 
   3  chr3_38355681     HCab    A    G        1      2        2 
   3  chr3_38355681     HPrz    A    G        1      2        2 
   3  chr3_38355681     ZBoe    A    G        0      0        2 
   3  chr3_38355681     ZGre    A    G        0      0        2 
   3  chr3_38355681     ZHar    A    G        0      0        2 
   3  chr3_38355681   Sample    A    G        0      0        2 
   3  chr3_38356039     AAsi    C    A        0      0        2 
   3  chr3_38356039     AKia    C    A        0      0        2 
   3  chr3_38356039     AOna    C    A        0      0        2 
   3  chr3_38356039     ASom    C    A        0      0        2 
   3  chr3_38356039     HCab    C    A        0      0        2 
   3  chr3_38356039     HPrz    C    A        0      0        2 
   3  chr3_38356039     ZBoe    C    A        1      2        2 
   3  chr3_38356039     ZGre    C    A        1      2        2 
   3  chr3_38356039     ZHar    C    A        1      2        2 
   3  chr3_38356039   Sample    C    A        0      0        2 
   3  chr3_38360187     AAsi    G    C        0      0        2 
   3  chr3_38360187     AKia    G    C        0      0        2 
   3  chr3_38360187     AOna    G    C        0      0        2 
   3  chr3_38360187     ASom    G    C        0      0        2 
   3  chr3_38360187     HCab    G    C        0      0        2 
   3  chr3_38360187     HPrz    G    C        0      0        2 
   3  chr3_38360187     ZBoe    G    C        0      0        2 
   3  chr3_38360187     ZGre    G    C        1      2        2 
   3  chr3_38360187     ZHar    G    C        0      0        2 
   3  chr3_38360187   Sample    G    C        0      0        2 
   3  chr3_38360302     AAsi    C    G        0      0        2 
   3  chr3_38360302     AKia    C    G        0      0        2 
   3  chr3_38360302     AOna    C    G        0      0        2 
   3  chr3_38360302     ASom    C    G        0      0        2 
   3  chr3_38360302     HCab    C    G        1      2        2 
   3  chr3_38360302     HPrz    C    G        1      2        2 
   3  chr3_38360302     ZBoe    C    G        0      0        2 
   3  chr3_38360302     ZGre    C    G        0      0        2 
   3  chr3_38360302     ZHar    C    G        0      0        2 
   3  chr3_38360302   Sample    C    G        0      0        2 
   3  chr3_38365790     AAsi    C    T        0      0        2 
   3  chr3_38365790     AKia    C    T        1      2        2 
   3  chr3_38365790     AOna    C    T        1      2        2 
   3  chr3_38365790     ASom    C    T        0      0        2 
   3  chr3_38365790     HCab    C    T        0      0        2 
   3  chr3_38365790     HPrz    C    T        0      0        2 
   3  chr3_38365790     ZBoe    C    T        0      0        2 
   3  chr3_38365790     ZGre    C    T        0      0        2 
   3  chr3_38365790     ZHar    C    T        0      0        2 
   3  chr3_38365790   Sample    C    T        0      0        2 
   3  chr3_38366366     AAsi    A    C        0      0        2 
   3  chr3_38366366     AKia    A    C        1      2        2 
   3  chr3_38366366     AOna    A    C        1      2        2 
   3  chr3_38366366     ASom    A    C        0      0        2 
   3  chr3_38366366     HCab    A    C        0      0        2 
   3  chr3_38366366     HPrz    A    C        0      0        2 
   3  chr3_38366366     ZBoe    A    C        0      0        2 
   3  chr3_38366366     ZGre    A    C        0      0        2 
   3  chr3_38366366     ZHar    A    C        0      0        2 
   3  chr3_38366366   Sample    A    C        0      0        2 
   3  chr3_38366546     AAsi    T    A        0      0        2 
   3  chr3_38366546     AKia    T    A      0.5      1        2 
   3  chr3_38366546     AOna    T    A        0      0        2 
   3  chr3_38366546     ASom    T    A        0      0        2 
   3  chr3_38366546     HCab    T    A        0      0        2 
   3  chr3_38366546     HPrz    T    A        0      0        2 
   3  chr3_38366546     ZBoe    T    A        0      0        2 
   3  chr3_38366546     ZGre    T    A        0      0        2 
   3  chr3_38366546     ZHar    T    A        0      0        2 
   3  chr3_38366546   Sample    T    A        0      0        2 
   3  chr3_38369787     AAsi    G    C        0      0        2 
   3  chr3_38369787     AKia    G    C        0      0        2 
   3  chr3_38369787     AOna    G    C        0      0        2 
   3  chr3_38369787     ASom    G    C        0      0        2 
   3  chr3_38369787     HCab    G    C      0.5      1        2 
   3  chr3_38369787     HPrz    G    C        0      0        2 
   3  chr3_38369787     ZBoe    G    C        0      0        2 
   3  chr3_38369787     ZGre    G    C        0      0        2 
   3  chr3_38369787     ZHar    G    C        0      0        2 
   3  chr3_38369787   Sample    G    C        0      0        2 
   3  chr3_38373945     AAsi    T    C        0      0        2 
   3  chr3_38373945     AKia    T    C        0      0        2 
   3  chr3_38373945     AOna    T    C        0      0        2 
   3  chr3_38373945     ASom    T    C        0      0        2 
   3  chr3_38373945     HCab    T    C        0      0        2 
   3  chr3_38373945     HPrz    T    C        0      0        2 
   3  chr3_38373945     ZBoe    T    C        0      0        2 
   3  chr3_38373945     ZGre    T    C        1      2        2 
   3  chr3_38373945     ZHar    T    C        0      0        2 
   3  chr3_38373945   Sample    T    C        0      0        2 
   3  chr3_38375224     AAsi    T    C        0      0        2 
   3  chr3_38375224     AKia    T    C        1      2        2 
   3  chr3_38375224     AOna    T    C        1      2        2 
   3  chr3_38375224     ASom    T    C        0      0        2 
   3  chr3_38375224     HCab    T    C        0      0        2 
   3  chr3_38375224     HPrz    T    C        0      0        2 
   3  chr3_38375224     ZBoe    T    C        0      0        2 
   3  chr3_38375224     ZGre    T    C        0      0        2 
   3  chr3_38375224     ZHar    T    C        0      0        2 
   3  chr3_38375224   Sample    T    C        0      0        2 
   3  chr3_38379695     AAsi    A    G        0      0        2 
   3  chr3_38379695     AKia    A    G        0      0        2 
   3  chr3_38379695     AOna    A    G        0      0        2 
   3  chr3_38379695     ASom    A    G        0      0        2 
   3  chr3_38379695     HCab    A    G        1      2        2 
   3  chr3_38379695     HPrz    A    G        1      2        2 
   3  chr3_38379695     ZBoe    A    G        0      0        2 
   3  chr3_38379695     ZGre    A    G        0      0        2 
   3  chr3_38379695     ZHar    A    G        0      0        2 
   3  chr3_38379695   Sample    A    G        0      0        2 
   3  chr3_38380186     AAsi    G    A        0      0        2 
   3  chr3_38380186     AKia    G    A        0      0        2 
   3  chr3_38380186     AOna    G    A        0      0        2 
   3  chr3_38380186     ASom    G    A        0      0        2 
   3  chr3_38380186     HCab    G    A        1      2        2 
   3  chr3_38380186     HPrz    G    A        1      2        2 
   3  chr3_38380186     ZBoe    G    A        0      0        2 
   3  chr3_38380186     ZGre    G    A        0      0        2 
   3  chr3_38380186     ZHar    G    A        0      0        2 
   3  chr3_38380186   Sample    G    A        0      0        2 
   3  chr3_38382982     AAsi    C    T        0      0        2 
   3  chr3_38382982     AKia    C    T        1      2        2 
   3  chr3_38382982     AOna    C    T        1      2        2 
   3  chr3_38382982     ASom    C    T        0      0        2 
   3  chr3_38382982     HCab    C    T        0      0        2 
   3  chr3_38382982     HPrz    C    T        0      0        2 
   3  chr3_38382982     ZBoe    C    T        0      0        2 
   3  chr3_38382982     ZGre    C    T        0      0        2 
   3  chr3_38382982     ZHar    C    T        0      0        2 
   3  chr3_38382982   Sample    C    T        0      0        2 
   3  chr3_38384179     AAsi    C    G        0      0        2 
   3  chr3_38384179     AKia    C    G        0      0        2 
   3  chr3_38384179     AOna    C    G        0      0        2 
   3  chr3_38384179     ASom    C    G        0      0        2 
   3  chr3_38384179     HCab    C    G        1      2        2 
   3  chr3_38384179     HPrz    C    G        1      2        2 
   3  chr3_38384179     ZBoe    C    G        0      0        2 
   3  chr3_38384179     ZGre    C    G        0      0        2 
   3  chr3_38384179     ZHar    C    G        0      0        2 
   3  chr3_38384179   Sample    C    G        0      0        2 
   3  chr3_38390949     AAsi    T    C        0      0        2 
   3  chr3_38390949     AKia    T    C        0      0        2 
   3  chr3_38390949     AOna    T    C        0      0        2 
   3  chr3_38390949     ASom    T    C        0      0        2 
   3  chr3_38390949     HCab    T    C        0      0        2 
   3  chr3_38390949     HPrz    T    C        0      0        2 
   3  chr3_38390949     ZBoe    T    C        1      2        2 
   3  chr3_38390949     ZGre    T    C        0      0        2 
   3  chr3_38390949     ZHar    T    C        0      0        2 
   3  chr3_38390949   Sample    T    C        0      0        2 
   3  chr3_38398225     AAsi    T    C        0      0        2 
   3  chr3_38398225     AKia    T    C        1      2        2 
   3  chr3_38398225     AOna    T    C        1      2        2 
   3  chr3_38398225     ASom    T    C        0      0        2 
   3  chr3_38398225     HCab    T    C        0      0        2 
   3  chr3_38398225     HPrz    T    C        0      0        2 
   3  chr3_38398225     ZBoe    T    C        0      0        2 
   3  chr3_38398225     ZGre    T    C        0      0        2 
   3  chr3_38398225     ZHar    T    C        0      0        2 
   3  chr3_38398225   Sample    T    C        0      0        2 
   3  chr3_38405191     AAsi    T    G        0      0        2 
   3  chr3_38405191     AKia    T    G        0      0        2 
   3  chr3_38405191     AOna    T    G      0.5      1        2 
   3  chr3_38405191     ASom    T    G        0      0        2 
   3  chr3_38405191     HCab    T    G        0      0        2 
   3  chr3_38405191     HPrz    T    G        0      0        2 
   3  chr3_38405191     ZBoe    T    G        0      0        2 
   3  chr3_38405191     ZGre    T    G        0      0        2 
   3  chr3_38405191     ZHar    T    G        0      0        2 
   3  chr3_38405191   Sample    T    G        0      0        2 
   3  chr3_38405727     AAsi    A    C        0      0        2 
   3  chr3_38405727     AKia    A    C        0      0        2 
   3  chr3_38405727     AOna    A    C        0      0        2 
   3  chr3_38405727     ASom    A    C        0      0        2 
   3  chr3_38405727     HCab    A    C        1      2        2 
   3  chr3_38405727     HPrz    A    C        1      2        2 
   3  chr3_38405727     ZBoe    A    C        0      0        2 
   3  chr3_38405727     ZGre    A    C        0      0        2 
   3  chr3_38405727     ZHar    A    C        0      0        2 
   3  chr3_38405727   Sample    A    C        0      0        2 
   3  chr3_38408359     AAsi    A    C        0      0        2 
   3  chr3_38408359     AKia    A    C        0      0        2 
   3  chr3_38408359     AOna    A    C        0      0        2 
   3  chr3_38408359     ASom    A    C        0      0        2 
   3  chr3_38408359     HCab    A    C      0.5      1        2 
   3  chr3_38408359     HPrz    A    C      0.5      1        2 
   3  chr3_38408359     ZBoe    A    C        0      0        2 
   3  chr3_38408359     ZGre    A    C        0      0        2 
   3  chr3_38408359     ZHar    A    C        0      0        2 
   3  chr3_38408359   Sample    A    C        0      0        2 
   3  chr3_38412277     AAsi    G    A        0      0        2 
   3  chr3_38412277     AKia    G    A        0      0        2 
   3  chr3_38412277     AOna    G    A        0      0        2 
   3  chr3_38412277     ASom    G    A        0      0        2 
   3  chr3_38412277     HCab    G    A      0.5      1        2 
   3  chr3_38412277     HPrz    G    A      0.5      1        2 
   3  chr3_38412277     ZBoe    G    A        0      0        2 
   3  chr3_38412277     ZGre    G    A        0      0        2 
   3  chr3_38412277     ZHar    G    A        0      0        2 
   3  chr3_38412277   Sample    G    A        0      0        2 
   3  chr3_38415165     AAsi    C    T        0      0        2 
   3  chr3_38415165     AKia    C    T        1      2        2 
   3  chr3_38415165     AOna    C    T        1      2        2 
   3  chr3_38415165     ASom    C    T        0      0        2 
   3  chr3_38415165     HCab    C    T        0      0        2 
   3  chr3_38415165     HPrz    C    T        0      0        2 
   3  chr3_38415165     ZBoe    C    T        0      0        2 
   3  chr3_38415165     ZGre    C    T        0      0        2 
   3  chr3_38415165     ZHar    C    T        0      0        2 
   3  chr3_38415165   Sample    C    T        0      0        2 
   3  chr3_38418481     AAsi    T    C        0      0        2 
   3  chr3_38418481     AKia    T    C        0      0        2 
   3  chr3_38418481     AOna    T    C        0      0        2 
   3  chr3_38418481     ASom    T    C        0      0        2 
   3  chr3_38418481     HCab    T    C        0      0        2 
   3  chr3_38418481     HPrz    T    C        0      0        2 
   3  chr3_38418481     ZBoe    T    C      0.5      1        2 
   3  chr3_38418481     ZGre    T    C        0      0        2 
   3  chr3_38418481     ZHar    T    C        0      0        2 
   3  chr3_38418481   Sample    T    C        0      0        2 
   3  chr3_38419980     AAsi    T    C        0      0        2 
   3  chr3_38419980     AKia    T    C        0      0        2 
   3  chr3_38419980     AOna    T    C        0      0        2 
   3  chr3_38419980     ASom    T    C        0      0        2 
   3  chr3_38419980     HCab    T    C        1      2        2 
   3  chr3_38419980     HPrz    T    C        1      2        2 
   3  chr3_38419980     ZBoe    T    C        0      0        2 
   3  chr3_38419980     ZGre    T    C        0      0        2 
   3  chr3_38419980     ZHar    T    C        0      0        2 
   3  chr3_38419980   Sample    T    C        0      0        2 
   3  chr3_38426657     AAsi    A    C        0      0        2 
   3  chr3_38426657     AKia    A    C        0      0        2 
   3  chr3_38426657     AOna    A    C        0      0        2 
   3  chr3_38426657     ASom    A    C        0      0        2 
   3  chr3_38426657     HCab    A    C        0      0        2 
   3  chr3_38426657     HPrz    A    C        0      0        2 
   3  chr3_38426657     ZBoe    A    C        0      0        2 
   3  chr3_38426657     ZGre    A    C        0      0        2 
   3  chr3_38426657     ZHar    A    C      0.5      1        2 
   3  chr3_38426657   Sample    A    C        0      0        2 
   3  chr3_38426983     AAsi    G    C        0      0        2 
   3  chr3_38426983     AKia    G    C      0.5      1        2 
   3  chr3_38426983     AOna    G    C        0      0        2 
   3  chr3_38426983     ASom    G    C        0      0        2 
   3  chr3_38426983     HCab    G    C        0      0        2 
   3  chr3_38426983     HPrz    G    C        0      0        2 
   3  chr3_38426983     ZBoe    G    C        0      0        2 
   3  chr3_38426983     ZGre    G    C        0      0        2 
   3  chr3_38426983     ZHar    G    C        0      0        2 
   3  chr3_38426983   Sample    G    C        0      0        2 
   3  chr3_38428525     AAsi    G    A        0      0        2 
   3  chr3_38428525     AKia    G    A        0      0        2 
   3  chr3_38428525     AOna    G    A        0      0        2 
   3  chr3_38428525     ASom    G    A        0      0        2 
   3  chr3_38428525     HCab    G    A        0      0        2 
   3  chr3_38428525     HPrz    G    A        0      0        2 
   3  chr3_38428525     ZBoe    G    A      0.5      1        2 
   3  chr3_38428525     ZGre    G    A        0      0        2 
   3  chr3_38428525     ZHar    G    A        0      0        2 
   3  chr3_38428525   Sample    G    A        0      0        2 
   3  chr3_38430790     AAsi    A    G        0      0        2 
   3  chr3_38430790     AKia    A    G        0      0        2 
   3  chr3_38430790     AOna    A    G        0      0        2 
   3  chr3_38430790     ASom    A    G        0      0        2 
   3  chr3_38430790     HCab    A    G        0      0        2 
   3  chr3_38430790     HPrz    A    G        0      0        2 
   3  chr3_38430790     ZBoe    A    G        0      0        2 
   3  chr3_38430790     ZGre    A    G        0      0        2 
   3  chr3_38430790     ZHar    A    G      0.5      1        2 
   3  chr3_38430790   Sample    A    G        0      0        2 
   3  chr3_38436631     AAsi    C    T        1      2        2 
   3  chr3_38436631     AKia    C    T        0      0        2 
   3  chr3_38436631     AOna    C    T        0      0        2 
   3  chr3_38436631     ASom    C    T        1      2        2 
   3  chr3_38436631     HCab    C    T        0      0        2 
   3  chr3_38436631     HPrz    C    T        0      0        2 
   3  chr3_38436631     ZBoe    C    T        0      0        2 
   3  chr3_38436631     ZGre    C    T        0      0        2 
   3  chr3_38436631     ZHar    C    T        0      0        2 
   3  chr3_38436631   Sample    C    T        1      2        2 
   3  chr3_38442015     AAsi    G    A        0      0        2 
   3  chr3_38442015     AKia    G    A        0      0        2 
   3  chr3_38442015     AOna    G    A        0      0        2 
   3  chr3_38442015     ASom    G    A        0      0        2 
   3  chr3_38442015     HCab    G    A        0      0        2 
   3  chr3_38442015     HPrz    G    A        0      0        2 
   3  chr3_38442015     ZBoe    G    A        0      0        2 
   3  chr3_38442015     ZGre    G    A        1      2        2 
   3  chr3_38442015     ZHar    G    A        0      0        2 
   3  chr3_38442015   Sample    G    A        0      0        2 
   3  chr3_38444158     AAsi    G    A        0      0        2 
   3  chr3_38444158     AKia    G    A        1      2        2 
   3  chr3_38444158     AOna    G    A        1      2        2 
   3  chr3_38444158     ASom    G    A        0      0        2 
   3  chr3_38444158     HCab    G    A        0      0        2 
   3  chr3_38444158     HPrz    G    A        0      0        2 
   3  chr3_38444158     ZBoe    G    A        0      0        2 
   3  chr3_38444158     ZGre    G    A        0      0        2 
   3  chr3_38444158     ZHar    G    A        0      0        2 
   3  chr3_38444158   Sample    G    A        0      0        2 
   3  chr3_38446189     AAsi    C    A        0      0        2 
   3  chr3_38446189     AKia    C    A        0      0        2 
   3  chr3_38446189     AOna    C    A        0      0        2 
   3  chr3_38446189     ASom    C    A        0      0        2 
   3  chr3_38446189     HCab    C    A        1      2        2 
   3  chr3_38446189     HPrz    C    A        1      2        2 
   3  chr3_38446189     ZBoe    C    A        0      0        2 
   3  chr3_38446189     ZGre    C    A        0      0        2 
   3  chr3_38446189     ZHar    C    A        0      0        2 
   3  chr3_38446189   Sample    C    A        0      0        2 
   3  chr3_38457257     AAsi    A    G        1      2        2 
   3  chr3_38457257     AKia    A    G        0      0        2 
   3  chr3_38457257     AOna    A    G        0      0        2 
   3  chr3_38457257     ASom    A    G        0      0        2 
   3  chr3_38457257     HCab    A    G        0      0        2 
   3  chr3_38457257     HPrz    A    G        0      0        2 
   3  chr3_38457257     ZBoe    A    G        0      0        2 
   3  chr3_38457257     ZGre    A    G        0      0        2 
   3  chr3_38457257     ZHar    A    G        0      0        2 
   3  chr3_38457257   Sample    A    G        0      0        2 
   3  chr3_38458808     AAsi    A    G        0      0        2 
   3  chr3_38458808     AKia    A    G        0      0        2 
   3  chr3_38458808     AOna    A    G        0      0        2 
   3  chr3_38458808     ASom    A    G        0      0        2 
   3  chr3_38458808     HCab    A    G        0      0        2 
   3  chr3_38458808     HPrz    A    G        0      0        2 
   3  chr3_38458808     ZBoe    A    G      0.5      1        2 
   3  chr3_38458808     ZGre    A    G        0      0        2 
   3  chr3_38458808     ZHar    A    G        0      0        2 
   3  chr3_38458808   Sample    A    G        0      0        2 
   3  chr3_38470354     AAsi    C    G        0      0        2 
   3  chr3_38470354     AKia    C    G        0      0        2 
   3  chr3_38470354     AOna    C    G      0.5      1        2 
   3  chr3_38470354     ASom    C    G        0      0        2 
   3  chr3_38470354     HCab    C    G        0      0        2 
   3  chr3_38470354     HPrz    C    G        0      0        2 
   3  chr3_38470354     ZBoe    C    G        0      0        2 
   3  chr3_38470354     ZGre    C    G        0      0        2 
   3  chr3_38470354     ZHar    C    G        0      0        2 
   3  chr3_38470354   Sample    C    G        0      0        2 
   3  chr3_38470979     AAsi    G    T        0      0        2 
   3  chr3_38470979     AKia    G    T        0      0        2 
   3  chr3_38470979     AOna    G    T        0      0        2 
   3  chr3_38470979     ASom    G    T        0      0        2 
   3  chr3_38470979     HCab    G    T        1      2        2 
   3  chr3_38470979     HPrz    G    T        1      2        2 
   3  chr3_38470979     ZBoe    G    T        0      0        2 
   3  chr3_38470979     ZGre    G    T        0      0        2 
   3  chr3_38470979     ZHar    G    T        0      0        2 
   3  chr3_38470979   Sample    G    T        0      0        2 
   3  chr3_38474331     AAsi    G    A        0      0        2 
   3  chr3_38474331     AKia    G    A        0      0        2 
   3  chr3_38474331     AOna    G    A        0      0        2 
   3  chr3_38474331     ASom    G    A        0      0        2 
   3  chr3_38474331     HCab    G    A        1      2        2 
   3  chr3_38474331     HPrz    G    A        1      2        2 
   3  chr3_38474331     ZBoe    G    A        0      0        2 
   3  chr3_38474331     ZGre    G    A        0      0        2 
   3  chr3_38474331     ZHar    G    A        0      0        2 
   3  chr3_38474331   Sample    G    A        0      0        2 
   3  chr3_38475135     AAsi    G    A        0      0        2 
   3  chr3_38475135     AKia    G    A        0      0        2 
   3  chr3_38475135     AOna    G    A        0      0        2 
   3  chr3_38475135     ASom    G    A        0      0        2 
   3  chr3_38475135     HCab    G    A        1      2        2 
   3  chr3_38475135     HPrz    G    A        1      2        2 
   3  chr3_38475135     ZBoe    G    A        0      0        2 
   3  chr3_38475135     ZGre    G    A        0      0        2 
   3  chr3_38475135     ZHar    G    A        0      0        2 
   3  chr3_38475135   Sample    G    A        0      0        2 
   3  chr3_38479186     AAsi    G    A        0      0        2 
   3  chr3_38479186     AKia    G    A        0      0        2 
   3  chr3_38479186     AOna    G    A        0      0        2 
   3  chr3_38479186     ASom    G    A        0      0        2 
   3  chr3_38479186     HCab    G    A        0      0        2 
   3  chr3_38479186     HPrz    G    A        0      0        2 
   3  chr3_38479186     ZBoe    G    A        0      0        2 
   3  chr3_38479186     ZGre    G    A        0      0        2 
   3  chr3_38479186     ZHar    G    A      0.5      1        2 
   3  chr3_38479186   Sample    G    A        0      0        2 
   3  chr3_38482396     AAsi    T    A        0      0        2 
   3  chr3_38482396     AKia    T    A        0      0        2 
   3  chr3_38482396     AOna    T    A        0      0        2 
   3  chr3_38482396     ASom    T    A        0      0        2 
   3  chr3_38482396     HCab    T    A        0      0        2 
   3  chr3_38482396     HPrz    T    A        0      0        2 
   3  chr3_38482396     ZBoe    T    A        0      0        2 
   3  chr3_38482396     ZGre    T    A        0      0        2 
   3  chr3_38482396     ZHar    T    A        1      2        2 
   3  chr3_38482396   Sample    T    A        0      0        2 
   3  chr3_38489135     AAsi    A    G        0      0        2 
   3  chr3_38489135     AKia    A    G        0      0        2 
   3  chr3_38489135     AOna    A    G      0.5      1        2 
   3  chr3_38489135     ASom    A    G        0      0        2 
   3  chr3_38489135     HCab    A    G        0      0        2 
   3  chr3_38489135     HPrz    A    G        0      0        2 
   3  chr3_38489135     ZBoe    A    G        0      0        2 
   3  chr3_38489135     ZGre    A    G        0      0        2 
   3  chr3_38489135     ZHar    A    G        0      0        2 
   3  chr3_38489135   Sample    A    G        0      0        2 
   3  chr3_38501955     AAsi    A    G        0      0        2 
   3  chr3_38501955     AKia    A    G        0      0        2 
   3  chr3_38501955     AOna    A    G        0      0        2 
   3  chr3_38501955     ASom    A    G        0      0        2 
   3  chr3_38501955     HCab    A    G        0      0        2 
   3  chr3_38501955     HPrz    A    G        0      0        2 
   3  chr3_38501955     ZBoe    A    G      0.5      1        2 
   3  chr3_38501955     ZGre    A    G        0      0        2 
   3  chr3_38501955     ZHar    A    G        0      0        2 
   3  chr3_38501955   Sample    A    G        0      0        2 
   3  chr3_38515443     AAsi    G    A        0      0        2 
   3  chr3_38515443     AKia    G    A        1      2        2 
   3  chr3_38515443     AOna    G    A        1      2        2 
   3  chr3_38515443     ASom    G    A        0      0        2 
   3  chr3_38515443     HCab    G    A        0      0        2 
   3  chr3_38515443     HPrz    G    A        0      0        2 
   3  chr3_38515443     ZBoe    G    A        0      0        2 
   3  chr3_38515443     ZGre    G    A        0      0        2 
   3  chr3_38515443     ZHar    G    A        0      0        2 
   3  chr3_38515443   Sample    G    A        0      0        2 
   3  chr3_38518965     AAsi    T    C        0      0        2 
   3  chr3_38518965     AKia    T    C        0      0        2 
   3  chr3_38518965     AOna    T    C        0      0        2 
   3  chr3_38518965     ASom    T    C        0      0        2 
   3  chr3_38518965     HCab    T    C        0      0        2 
   3  chr3_38518965     HPrz    T    C        0      0        2 
   3  chr3_38518965     ZBoe    T    C      0.5      1        2 
   3  chr3_38518965     ZGre    T    C        0      0        2 
   3  chr3_38518965     ZHar    T    C        0      0        2 
   3  chr3_38518965   Sample    T    C        0      0        2 
   3  chr3_38527826     AAsi    G    A        0      0        2 
   3  chr3_38527826     AKia    G    A        0      0        2 
   3  chr3_38527826     AOna    G    A        0      0        2 
   3  chr3_38527826     ASom    G    A        0      0        2 
   3  chr3_38527826     HCab    G    A        1      2        2 
   3  chr3_38527826     HPrz    G    A        1      2        2 
   3  chr3_38527826     ZBoe    G    A        0      0        2 
   3  chr3_38527826     ZGre    G    A        0      0        2 
   3  chr3_38527826     ZHar    G    A        0      0        2 
   3  chr3_38527826   Sample    G    A        0      0        2 
   3  chr3_38528304     AAsi    C    T        0      0        2 
   3  chr3_38528304     AKia    C    T        0      0        2 
   3  chr3_38528304     AOna    C    T        0      0        2 
   3  chr3_38528304     ASom    C    T        0      0        2 
   3  chr3_38528304     HCab    C    T        0      0        2 
   3  chr3_38528304     HPrz    C    T        0      0        2 
   3  chr3_38528304     ZBoe    C    T        0      0        2 
   3  chr3_38528304     ZGre    C    T        1      2        2 
   3  chr3_38528304     ZHar    C    T        0      0        2 
   3  chr3_38528304   Sample    C    T        0      0        2 
   3  chr3_38532118     AAsi    A    G        0      0        2 
   3  chr3_38532118     AKia    A    G        1      2        2 
   3  chr3_38532118     AOna    A    G        0      0        2 
   3  chr3_38532118     ASom    A    G        0      0        2 
   3  chr3_38532118     HCab    A    G        0      0        2 
   3  chr3_38532118     HPrz    A    G        0      0        2 
   3  chr3_38532118     ZBoe    A    G        0      0        2 
   3  chr3_38532118     ZGre    A    G        0      0        2 
   3  chr3_38532118     ZHar    A    G        0      0        2 
   3  chr3_38532118   Sample    A    G        0      0        2 
   3  chr3_38535867     AAsi    A    G        0      0        2 
   3  chr3_38535867     AKia    A    G        0      0        2 
   3  chr3_38535867     AOna    A    G        0      0        2 
   3  chr3_38535867     ASom    A    G        0      0        2 
   3  chr3_38535867     HCab    A    G        0      0        2 
   3  chr3_38535867     HPrz    A    G        0      0        2 
   3  chr3_38535867     ZBoe    A    G      0.5      1        2 
   3  chr3_38535867     ZGre    A    G        0      0        2 
   3  chr3_38535867     ZHar    A    G        0      0        2 
   3  chr3_38535867   Sample    A    G        0      0        2 
   3  chr3_38550974     AAsi    A    G        0      0        2 
   3  chr3_38550974     AKia    A    G        0      0        2 
   3  chr3_38550974     AOna    A    G        0      0        2 
   3  chr3_38550974     ASom    A    G        0      0        2 
   3  chr3_38550974     HCab    A    G        0      0        2 
   3  chr3_38550974     HPrz    A    G        0      0        2 
   3  chr3_38550974     ZBoe    A    G        1      2        2 
   3  chr3_38550974     ZGre    A    G        0      0        2 
   3  chr3_38550974     ZHar    A    G        1      2        2 
   3  chr3_38550974   Sample    A    G        0      0        2 
   3  chr3_38551318     AAsi    A    G        0      0        2 
   3  chr3_38551318     AKia    A    G        0      0        2 
   3  chr3_38551318     AOna    A    G        1      2        2 
   3  chr3_38551318     ASom    A    G        0      0        2 
   3  chr3_38551318     HCab    A    G        0      0        2 
   3  chr3_38551318     HPrz    A    G        0      0        2 
   3  chr3_38551318     ZBoe    A    G        0      0        2 
   3  chr3_38551318     ZGre    A    G        0      0        2 
   3  chr3_38551318     ZHar    A    G        0      0        2 
   3  chr3_38551318   Sample    A    G        0      0        2 
   3  chr3_38567456     AAsi    C    T        0      0        2 
   3  chr3_38567456     AKia    C    T        0      0        2 
   3  chr3_38567456     AOna    C    T        1      2        2 
   3  chr3_38567456     ASom    C    T        0      0        2 
   3  chr3_38567456     HCab    C    T        0      0        2 
   3  chr3_38567456     HPrz    C    T        0      0        2 
   3  chr3_38567456     ZBoe    C    T        0      0        2 
   3  chr3_38567456     ZGre    C    T        0      0        2 
   3  chr3_38567456     ZHar    C    T        0      0        2 
   3  chr3_38567456   Sample    C    T        0      0        2 
   3  chr3_38573297     AAsi    T    C        0      0        2 
   3  chr3_38573297     AKia    T    C        0      0        2 
   3  chr3_38573297     AOna    T    C        0      0        2 
   3  chr3_38573297     ASom    T    C        0      0        2 
   3  chr3_38573297     HCab    T    C        0      0        2 
   3  chr3_38573297     HPrz    T    C        0      0        2 
   3  chr3_38573297     ZBoe    T    C        1      2        2 
   3  chr3_38573297     ZGre    T    C        0      0        2 
   3  chr3_38573297     ZHar    T    C        0      0        2 
   3  chr3_38573297   Sample    T    C        0      0        2 
   3  chr3_38585412     AAsi    A    G        0      0        2 
   3  chr3_38585412     AKia    A    G      0.5      1        2 
   3  chr3_38585412     AOna    A    G        0      0        2 
   3  chr3_38585412     ASom    A    G        0      0        2 
   3  chr3_38585412     HCab    A    G        0      0        2 
   3  chr3_38585412     HPrz    A    G        0      0        2 
   3  chr3_38585412     ZBoe    A    G        0      0        2 
   3  chr3_38585412     ZGre    A    G        0      0        2 
   3  chr3_38585412     ZHar    A    G        0      0        2 
   3  chr3_38585412   Sample    A    G        0      0        2 
   3  chr3_38595303     AAsi    G    A        1      2        2 
   3  chr3_38595303     AKia    G    A        0      0        2 
   3  chr3_38595303     AOna    G    A        0      0        2 
   3  chr3_38595303     ASom    G    A        1      2        2 
   3  chr3_38595303     HCab    G    A        0      0        2 
   3  chr3_38595303     HPrz    G    A        0      0        2 
   3  chr3_38595303     ZBoe    G    A        0      0        2 
   3  chr3_38595303     ZGre    G    A        0      0        2 
   3  chr3_38595303     ZHar    G    A        0      0        2 
   3  chr3_38595303   Sample    G    A        1      2        2 
   3  chr3_38604309     AAsi    A    G        0      0        2 
   3  chr3_38604309     AKia    A    G        0      0        2 
   3  chr3_38604309     AOna    A    G        0      0        2 
   3  chr3_38604309     ASom    A    G        0      0        2 
   3  chr3_38604309     HCab    A    G        0      0        2 
   3  chr3_38604309     HPrz    A    G        0      0        2 
   3  chr3_38604309     ZBoe    A    G      0.5      1        2 
   3  chr3_38604309     ZGre    A    G        0      0        2 
   3  chr3_38604309     ZHar    A    G        0      0        2 
   3  chr3_38604309   Sample    A    G        0      0        2 
   3  chr3_38612026     AAsi    C    T        0      0        2 
   3  chr3_38612026     AKia    C    T        0      0        2 
   3  chr3_38612026     AOna    C    T        0      0        2 
   3  chr3_38612026     ASom    C    T        0      0        2 
   3  chr3_38612026     HCab    C    T        0      0        2 
   3  chr3_38612026     HPrz    C    T        0      0        2 
   3  chr3_38612026     ZBoe    C    T      0.5      1        2 
   3  chr3_38612026     ZGre    C    T        0      0        2 
   3  chr3_38612026     ZHar    C    T        0      0        2 
   3  chr3_38612026   Sample    C    T        0      0        2 
   3  chr3_38617199     AAsi    A    G        0      0        2 
   3  chr3_38617199     AKia    A    G        0      0        2 
   3  chr3_38617199     AOna    A    G        0      0        2 
   3  chr3_38617199     ASom    A    G        0      0        2 
   3  chr3_38617199     HCab    A    G        0      0        2 
   3  chr3_38617199     HPrz    A    G        0      0        2 
   3  chr3_38617199     ZBoe    A    G        0      0        2 
   3  chr3_38617199     ZGre    A    G        0      0        2 
   3  chr3_38617199     ZHar    A    G      0.5      1        2 
   3  chr3_38617199   Sample    A    G        0      0        2 
   3  chr3_38617482     AAsi    A    G        0      0        2 
   3  chr3_38617482     AKia    A    G        0      0        2 
   3  chr3_38617482     AOna    A    G        0      0        2 
   3  chr3_38617482     ASom    A    G        0      0        2 
   3  chr3_38617482     HCab    A    G        1      2        2 
   3  chr3_38617482     HPrz    A    G        1      2        2 
   3  chr3_38617482     ZBoe    A    G        0      0        2 
   3  chr3_38617482     ZGre    A    G        0      0        2 
   3  chr3_38617482     ZHar    A    G        0      0        2 
   3  chr3_38617482   Sample    A    G        0      0        2 
   3  chr3_38622839     AAsi    T    G        0      0        2 
   3  chr3_38622839     AKia    T    G        0      0        2 
   3  chr3_38622839     AOna    T    G        0      0        2 
   3  chr3_38622839     ASom    T    G        0      0        2 
   3  chr3_38622839     HCab    T    G        0      0        2 
   3  chr3_38622839     HPrz    T    G        0      0        2 
   3  chr3_38622839     ZBoe    T    G        0      0        2 
   3  chr3_38622839     ZGre    T    G        1      2        2 
   3  chr3_38622839     ZHar    T    G        0      0        2 
   3  chr3_38622839   Sample    T    G        0      0        2 
   3  chr3_38624897     AAsi    A    G        0      0        2 
   3  chr3_38624897     AKia    A    G        0      0        2 
   3  chr3_38624897     AOna    A    G        0      0        2 
   3  chr3_38624897     ASom    A    G        0      0        2 
   3  chr3_38624897     HCab    A    G        0      0        2 
   3  chr3_38624897     HPrz    A    G        0      0        2 
   3  chr3_38624897     ZBoe    A    G      0.5      1        2 
   3  chr3_38624897     ZGre    A    G        0      0        2 
   3  chr3_38624897     ZHar    A    G        0      0        2 
   3  chr3_38624897   Sample    A    G        0      0        2 
   3  chr3_38625400     AAsi    A    C        0      0        2 
   3  chr3_38625400     AKia    A    C        0      0        2 
   3  chr3_38625400     AOna    A    C        0      0        2 
   3  chr3_38625400     ASom    A    C        0      0        2 
   3  chr3_38625400     HCab    A    C        1      2        2 
   3  chr3_38625400     HPrz    A    C        1      2        2 
   3  chr3_38625400     ZBoe    A    C        0      0        2 
   3  chr3_38625400     ZGre    A    C        0      0        2 
   3  chr3_38625400     ZHar    A    C        0      0        2 
   3  chr3_38625400   Sample    A    C        0      0        2 
   3  chr3_38637800     AAsi    C    T        0      0        2 
   3  chr3_38637800     AKia    C    T        0      0        2 
   3  chr3_38637800     AOna    C    T        0      0        2 
   3  chr3_38637800     ASom    C    T        1      2        2 
   3  chr3_38637800     HCab    C    T        0      0        2 
   3  chr3_38637800     HPrz    C    T        0      0        2 
   3  chr3_38637800     ZBoe    C    T        0      0        2 
   3  chr3_38637800     ZGre    C    T        0      0        2 
   3  chr3_38637800     ZHar    C    T        0      0        2 
   3  chr3_38637800   Sample    C    T        0      0        2 
   3  chr3_38655159     AAsi    T    C        1      2        2 
   3  chr3_38655159     AKia    T    C        0      0        2 
   3  chr3_38655159     AOna    T    C        0      0        2 
   3  chr3_38655159     ASom    T    C        1      2        2 
   3  chr3_38655159     HCab    T    C        0      0        2 
   3  chr3_38655159     HPrz    T    C        0      0        2 
   3  chr3_38655159     ZBoe    T    C        0      0        2 
   3  chr3_38655159     ZGre    T    C        0      0        2 
   3  chr3_38655159     ZHar    T    C        0      0        2 
   3  chr3_38655159   Sample    T    C        1      2        2 
   3  chr3_38662310     AAsi    G    A        0      0        2 
   3  chr3_38662310     AKia    G    A        0      0        2 
   3  chr3_38662310     AOna    G    A        0      0        2 
   3  chr3_38662310     ASom    G    A        0      0        2 
   3  chr3_38662310     HCab    G    A        0      0        2 
   3  chr3_38662310     HPrz    G    A        0      0        2 
   3  chr3_38662310     ZBoe    G    A      0.5      1        2 
   3  chr3_38662310     ZGre    G    A        0      0        2 
   3  chr3_38662310     ZHar    G    A        0      0        2 
   3  chr3_38662310   Sample    G    A        0      0        2 
   3  chr3_38665700     AAsi    T    C        0      0        2 
   3  chr3_38665700     AKia    T    C        0      0        2 
   3  chr3_38665700     AOna    T    C        0      0        2 
   3  chr3_38665700     ASom    T    C        0      0        2 
   3  chr3_38665700     HCab    T    C        0      0        2 
   3  chr3_38665700     HPrz    T    C        0      0        2 
   3  chr3_38665700     ZBoe    T    C      0.5      1        2 
   3  chr3_38665700     ZGre    T    C        0      0        2 
   3  chr3_38665700     ZHar    T    C        0      0        2 
   3  chr3_38665700   Sample    T    C        0      0        2 
   3  chr3_38667452     AAsi    G    A        0      0        2 
   3  chr3_38667452     AKia    G    A        0      0        2 
   3  chr3_38667452     AOna    G    A        0      0        2 
   3  chr3_38667452     ASom    G    A        0      0        2 
   3  chr3_38667452     HCab    G    A        1      2        2 
   3  chr3_38667452     HPrz    G    A        1      2        2 
   3  chr3_38667452     ZBoe    G    A        0      0        2 
   3  chr3_38667452     ZGre    G    A        0      0        2 
   3  chr3_38667452     ZHar    G    A        0      0        2 
   3  chr3_38667452   Sample    G    A        0      0        2 
   3  chr3_38669067     AAsi    A    G      0.5      1        2 
   3  chr3_38669067     AKia    A    G        0      0        2 
   3  chr3_38669067     AOna    A    G        0      0        2 
   3  chr3_38669067     ASom    A    G        0      0        2 
   3  chr3_38669067     HCab    A    G        0      0        2 
   3  chr3_38669067     HPrz    A    G        0      0        2 
   3  chr3_38669067     ZBoe    A    G        0      0        2 
   3  chr3_38669067     ZGre    A    G        0      0        2 
   3  chr3_38669067     ZHar    A    G        0      0        2 
   3  chr3_38669067   Sample    A    G        0      0        2 
   3  chr3_38675077     AAsi    T    C        0      0        2 
   3  chr3_38675077     AKia    T    C        1      2        2 
   3  chr3_38675077     AOna    T    C        1      2        2 
   3  chr3_38675077     ASom    T    C        0      0        2 
   3  chr3_38675077     HCab    T    C        0      0        2 
   3  chr3_38675077     HPrz    T    C        0      0        2 
   3  chr3_38675077     ZBoe    T    C        0      0        2 
   3  chr3_38675077     ZGre    T    C        0      0        2 
   3  chr3_38675077     ZHar    T    C        0      0        2 
   3  chr3_38675077   Sample    T    C        0      0        2 
   3  chr3_38681459     AAsi    T    C        0      0        2 
   3  chr3_38681459     AKia    T    C        0      0        2 
   3  chr3_38681459     AOna    T    C        0      0        2 
   3  chr3_38681459     ASom    T    C        0      0        2 
   3  chr3_38681459     HCab    T    C        1      2        2 
   3  chr3_38681459     HPrz    T    C        1      2        2 
   3  chr3_38681459     ZBoe    T    C        0      0        2 
   3  chr3_38681459     ZGre    T    C        0      0        2 
   3  chr3_38681459     ZHar    T    C        0      0        2 
   3  chr3_38681459   Sample    T    C        0      0        2 
   3  chr3_38688789     AAsi    G    C        0      0        2 
   3  chr3_38688789     AKia    G    C        0      0        2 
   3  chr3_38688789     AOna    G    C        0      0        2 
   3  chr3_38688789     ASom    G    C        0      0        2 
   3  chr3_38688789     HCab    G    C      0.5      1        2 
   3  chr3_38688789     HPrz    G    C      0.5      1        2 
   3  chr3_38688789     ZBoe    G    C        0      0        2 
   3  chr3_38688789     ZGre    G    C        0      0        2 
   3  chr3_38688789     ZHar    G    C        0      0        2 
   3  chr3_38688789   Sample    G    C        0      0        2 
   3  chr3_38697929     AAsi    G    A        0      0        2 
   3  chr3_38697929     AKia    G    A        0      0        2 
   3  chr3_38697929     AOna    G    A        0      0        2 
   3  chr3_38697929     ASom    G    A        0      0        2 
   3  chr3_38697929     HCab    G    A        1      2        2 
   3  chr3_38697929     HPrz    G    A        1      2        2 
   3  chr3_38697929     ZBoe    G    A        0      0        2 
   3  chr3_38697929     ZGre    G    A        0      0        2 
   3  chr3_38697929     ZHar    G    A        0      0        2 
   3  chr3_38697929   Sample    G    A        0      0        2 
   3  chr3_38704713     AAsi    C    A        0      0        2 
   3  chr3_38704713     AKia    C    A        0      0        2 
   3  chr3_38704713     AOna    C    A        0      0        2 
   3  chr3_38704713     ASom    C    A        0      0        2 
   3  chr3_38704713     HCab    C    A        0      0        2 
   3  chr3_38704713     HPrz    C    A        0      0        2 
   3  chr3_38704713     ZBoe    C    A        0      0        2 
   3  chr3_38704713     ZGre    C    A        1      2        2 
   3  chr3_38704713     ZHar    C    A        0      0        2 
   3  chr3_38704713   Sample    C    A        0      0        2 
   3  chr3_38712532     AAsi    A    G        0      0        2 
   3  chr3_38712532     AKia    A    G        0      0        2 
   3  chr3_38712532     AOna    A    G        0      0        2 
   3  chr3_38712532     ASom    A    G        0      0        2 
   3  chr3_38712532     HCab    A    G      0.5      1        2 
   3  chr3_38712532     HPrz    A    G        1      2        2 
   3  chr3_38712532     ZBoe    A    G        0      0        2 
   3  chr3_38712532     ZGre    A    G        0      0        2 
   3  chr3_38712532     ZHar    A    G        0      0        2 
   3  chr3_38712532   Sample    A    G        0      0        2 
   3  chr3_38717924     AAsi    A    C        0      0        2 
   3  chr3_38717924     AKia    A    C        0      0        2 
   3  chr3_38717924     AOna    A    C        0      0        2 
   3  chr3_38717924     ASom    A    C        0      0        2 
   3  chr3_38717924     HCab    A    C        0      0        2 
   3  chr3_38717924     HPrz    A    C        0      0        2 
   3  chr3_38717924     ZBoe    A    C        1      2        2 
   3  chr3_38717924     ZGre    A    C        0      0        2 
   3  chr3_38717924     ZHar    A    C        0      0        2 
   3  chr3_38717924   Sample    A    C        0      0        2 
   3  chr3_38718019     AAsi    G    T        0      0        2 
   3  chr3_38718019     AKia    G    T        0      0        2 
   3  chr3_38718019     AOna    G    T        0      0        2 
   3  chr3_38718019     ASom    G    T        1      2        2 
   3  chr3_38718019     HCab    G    T        0      0        2 
   3  chr3_38718019     HPrz    G    T        0      0        2 
   3  chr3_38718019     ZBoe    G    T        0      0        2 
   3  chr3_38718019     ZGre    G    T        0      0        2 
   3  chr3_38718019     ZHar    G    T        0      0        2 
   3  chr3_38718019   Sample    G    T        0      0        2 
   3  chr3_38729893     AAsi    C    G      0.5      1        2 
   3  chr3_38729893     AKia    C    G        0      0        2 
   3  chr3_38729893     AOna    C    G        0      0        2 
   3  chr3_38729893     ASom    C    G        0      0        2 
   3  chr3_38729893     HCab    C    G        0      0        2 
   3  chr3_38729893     HPrz    C    G        0      0        2 
   3  chr3_38729893     ZBoe    C    G        0      0        2 
   3  chr3_38729893     ZGre    C    G        0      0        2 
   3  chr3_38729893     ZHar    C    G        0      0        2 
   3  chr3_38729893   Sample    C    G        0      0        2 
   3  chr3_38730826     AAsi    T    C        0      0        2 
   3  chr3_38730826     AKia    T    C        0      0        2 
   3  chr3_38730826     AOna    T    C        0      0        2 
   3  chr3_38730826     ASom    T    C        0      0        2 
   3  chr3_38730826     HCab    T    C        0      0        2 
   3  chr3_38730826     HPrz    T    C        0      0        2 
   3  chr3_38730826     ZBoe    T    C        0      0        2 
   3  chr3_38730826     ZGre    T    C        1      2        2 
   3  chr3_38730826     ZHar    T    C        1      2        2 
   3  chr3_38730826   Sample    T    C        0      0        2 
   3  chr3_38732328     AAsi    T    G        0      0        2 
   3  chr3_38732328     AKia    T    G        0      0        2 
   3  chr3_38732328     AOna    T    G        0      0        2 
   3  chr3_38732328     ASom    T    G        0      0        2 
   3  chr3_38732328     HCab    T    G        1      2        2 
   3  chr3_38732328     HPrz    T    G      0.5      1        2 
   3  chr3_38732328     ZBoe    T    G        0      0        2 
   3  chr3_38732328     ZGre    T    G        0      0        2 
   3  chr3_38732328     ZHar    T    G        0      0        2 
   3  chr3_38732328   Sample    T    G        0      0        2 
   3  chr3_38736231     AAsi    A    C        0      0        2 
   3  chr3_38736231     AKia    A    C        0      0        2 
   3  chr3_38736231     AOna    A    C        0      0        2 
   3  chr3_38736231     ASom    A    C        0      0        2 
   3  chr3_38736231     HCab    A    C        0      0        2 
   3  chr3_38736231     HPrz    A    C        0      0        2 
   3  chr3_38736231     ZBoe    A    C        0      0        2 
   3  chr3_38736231     ZGre    A    C        1      2        2 
   3  chr3_38736231     ZHar    A    C        0      0        2 
   3  chr3_38736231   Sample    A    C        0      0        2 
   3  chr3_38746869     AAsi    T    C        0      0        2 
   3  chr3_38746869     AKia    T    C        0      0        2 
   3  chr3_38746869     AOna    T    C        0      0        2 
   3  chr3_38746869     ASom    T    C        0      0        2 
   3  chr3_38746869     HCab    T    C        0      0        2 
   3  chr3_38746869     HPrz    T    C        0      0        2 
   3  chr3_38746869     ZBoe    T    C        0      0        2 
   3  chr3_38746869     ZGre    T    C        1      2        2 
   3  chr3_38746869     ZHar    T    C        0      0        2 
   3  chr3_38746869   Sample    T    C        0      0        2 
   3  chr3_38748479     AAsi    C    A        0      0        2 
   3  chr3_38748479     AKia    C    A        0      0        2 
   3  chr3_38748479     AOna    C    A        0      0        2 
   3  chr3_38748479     ASom    C    A        0      0        2 
   3  chr3_38748479     HCab    C    A        0      0        2 
   3  chr3_38748479     HPrz    C    A      0.5      1        2 
   3  chr3_38748479     ZBoe    C    A        0      0        2 
   3  chr3_38748479     ZGre    C    A        0      0        2 
   3  chr3_38748479     ZHar    C    A        0      0        2 
   3  chr3_38748479   Sample    C    A        0      0        2 
   3  chr3_38758647     AAsi    T    G        0      0        2 
   3  chr3_38758647     AKia    T    G        0      0        2 
   3  chr3_38758647     AOna    T    G        0      0        2 
   3  chr3_38758647     ASom    T    G        0      0        2 
   3  chr3_38758647     HCab    T    G        1      2        2 
   3  chr3_38758647     HPrz    T    G        1      2        2 
   3  chr3_38758647     ZBoe    T    G        0      0        2 
   3  chr3_38758647     ZGre    T    G        0      0        2 
   3  chr3_38758647     ZHar    T    G        0      0        2 
   3  chr3_38758647   Sample    T    G        0      0        2 
   3  chr3_38758682     AAsi    T    C        0      0        2 
   3  chr3_38758682     AKia    T    C        0      0        2 
   3  chr3_38758682     AOna    T    C        0      0        2 
   3  chr3_38758682     ASom    T    C        0      0        2 
   3  chr3_38758682     HCab    T    C        0      0        2 
   3  chr3_38758682     HPrz    T    C        0      0        2 
   3  chr3_38758682     ZBoe    T    C        0      0        2 
   3  chr3_38758682     ZGre    T    C        0      0        2 
   3  chr3_38758682     ZHar    T    C        1      2        2 
   3  chr3_38758682   Sample    T    C        0      0        2 
   3  chr3_38758723     AAsi    C    T      0.5      1        2 
   3  chr3_38758723     AKia    C    T        0      0        2 
   3  chr3_38758723     AOna    C    T        0      0        2 
   3  chr3_38758723     ASom    C    T        1      2        2 
   3  chr3_38758723     HCab    C    T        0      0        2 
   3  chr3_38758723     HPrz    C    T        0      0        2 
   3  chr3_38758723     ZBoe    C    T        0      0        2 
   3  chr3_38758723     ZGre    C    T        0      0        2 
   3  chr3_38758723     ZHar    C    T        0      0        2 
   3  chr3_38758723   Sample    C    T        1      2        2 
   3  chr3_38762877     AAsi    T    C        0      0        2 
   3  chr3_38762877     AKia    T    C        0      0        2 
   3  chr3_38762877     AOna    T    C        0      0        2 
   3  chr3_38762877     ASom    T    C        0      0        2 
   3  chr3_38762877     HCab    T    C        1      2        2 
   3  chr3_38762877     HPrz    T    C        1      2        2 
   3  chr3_38762877     ZBoe    T    C        0      0        2 
   3  chr3_38762877     ZGre    T    C        0      0        2 
   3  chr3_38762877     ZHar    T    C        0      0        2 
   3  chr3_38762877   Sample    T    C        0      0        2 
   3  chr3_38766941     AAsi    G    A        0      0        2 
   3  chr3_38766941     AKia    G    A        0      0        2 
   3  chr3_38766941     AOna    G    A        0      0        2 
   3  chr3_38766941     ASom    G    A        0      0        2 
   3  chr3_38766941     HCab    G    A      0.5      1        2 
   3  chr3_38766941     HPrz    G    A      0.5      1        2 
   3  chr3_38766941     ZBoe    G    A        0      0        2 
   3  chr3_38766941     ZGre    G    A        0      0        2 
   3  chr3_38766941     ZHar    G    A        0      0        2 
   3  chr3_38766941   Sample    G    A        0      0        2 
   3  chr3_38769198     AAsi    G    T        0      0        2 
   3  chr3_38769198     AKia    G    T        0      0        2 
   3  chr3_38769198     AOna    G    T      0.5      1        2 
   3  chr3_38769198     ASom    G    T        0      0        2 
   3  chr3_38769198     HCab    G    T        0      0        2 
   3  chr3_38769198     HPrz    G    T        0      0        2 
   3  chr3_38769198     ZBoe    G    T        0      0        2 
   3  chr3_38769198     ZGre    G    T        0      0        2 
   3  chr3_38769198     ZHar    G    T        0      0        2 
   3  chr3_38769198   Sample    G    T        0      0        2 
   3  chr3_38789064     AAsi    G    T        0      0        2 
   3  chr3_38789064     AKia    G    T        0      0        2 
   3  chr3_38789064     AOna    G    T        0      0        2 
   3  chr3_38789064     ASom    G    T        0      0        2 
   3  chr3_38789064     HCab    G    T        0      0        2 
   3  chr3_38789064     HPrz    G    T        0      0        2 
   3  chr3_38789064     ZBoe    G    T        0      0        2 
   3  chr3_38789064     ZGre    G    T        1      2        2 
   3  chr3_38789064     ZHar    G    T        0      0        2 
   3  chr3_38789064   Sample    G    T        0      0        2 
   3  chr3_38791365     AAsi    C    A        0      0        2 
   3  chr3_38791365     AKia    C    A        1      2        2 
   3  chr3_38791365     AOna    C    A        0      0        2 
   3  chr3_38791365     ASom    C    A        0      0        2 
   3  chr3_38791365     HCab    C    A        0      0        2 
   3  chr3_38791365     HPrz    C    A        0      0        2 
   3  chr3_38791365     ZBoe    C    A        0      0        2 
   3  chr3_38791365     ZGre    C    A        0      0        2 
   3  chr3_38791365     ZHar    C    A        0      0        2 
   3  chr3_38791365   Sample    C    A        0      0        2 
   3  chr3_38797565     AAsi    A    G        0      0        2 
   3  chr3_38797565     AKia    A    G        0      0        2 
   3  chr3_38797565     AOna    A    G        0      0        2 
   3  chr3_38797565     ASom    A    G        0      0        2 
   3  chr3_38797565     HCab    A    G        0      0        2 
   3  chr3_38797565     HPrz    A    G        0      0        2 
   3  chr3_38797565     ZBoe    A    G        0      0        2 
   3  chr3_38797565     ZGre    A    G        0      0        2 
   3  chr3_38797565     ZHar    A    G      0.5      1        2 
   3  chr3_38797565   Sample    A    G        0      0        2 
   3  chr3_38807203     AAsi    T    C        0      0        2 
   3  chr3_38807203     AKia    T    C        0      0        2 
   3  chr3_38807203     AOna    T    C      0.5      1        2 
   3  chr3_38807203     ASom    T    C        0      0        2 
   3  chr3_38807203     HCab    T    C        0      0        2 
   3  chr3_38807203     HPrz    T    C        0      0        2 
   3  chr3_38807203     ZBoe    T    C        0      0        2 
   3  chr3_38807203     ZGre    T    C        0      0        2 
   3  chr3_38807203     ZHar    T    C        0      0        2 
   3  chr3_38807203   Sample    T    C        0      0        2 
   3  chr3_38808085     AAsi    T    C        0      0        2 
   3  chr3_38808085     AKia    T    C        0      0        2 
   3  chr3_38808085     AOna    T    C        0      0        2 
   3  chr3_38808085     ASom    T    C        0      0        2 
   3  chr3_38808085     HCab    T    C        0      0        2 
   3  chr3_38808085     HPrz    T    C        0      0        2 
   3  chr3_38808085     ZBoe    T    C        0      0        2 
   3  chr3_38808085     ZGre    T    C        1      2        2 
   3  chr3_38808085     ZHar    T    C        0      0        2 
   3  chr3_38808085   Sample    T    C        0      0        2 
   3  chr3_38811699     AAsi    G    A        0      0        2 
   3  chr3_38811699     AKia    G    A        0      0        2 
   3  chr3_38811699     AOna    G    A        0      0        2 
   3  chr3_38811699     ASom    G    A        0      0        2 
   3  chr3_38811699     HCab    G    A        1      2        2 
   3  chr3_38811699     HPrz    G    A        1      2        2 
   3  chr3_38811699     ZBoe    G    A        0      0        2 
   3  chr3_38811699     ZGre    G    A        0      0        2 
   3  chr3_38811699     ZHar    G    A        0      0        2 
   3  chr3_38811699   Sample    G    A        0      0        2 
   3  chr3_38824942     AAsi    C    T        0      0        2 
   3  chr3_38824942     AKia    C    T        0      0        2 
   3  chr3_38824942     AOna    C    T        0      0        2 
   3  chr3_38824942     ASom    C    T        0      0        2 
   3  chr3_38824942     HCab    C    T        1      2        2 
   3  chr3_38824942     HPrz    C    T        1      2        2 
   3  chr3_38824942     ZBoe    C    T        0      0        2 
   3  chr3_38824942     ZGre    C    T        0      0        2 
   3  chr3_38824942     ZHar    C    T        0      0        2 
   3  chr3_38824942   Sample    C    T        0      0        2 
   3  chr3_38830820     AAsi    A    T        0      0        2 
   3  chr3_38830820     AKia    A    T        0      0        2 
   3  chr3_38830820     AOna    A    T        0      0        2 
   3  chr3_38830820     ASom    A    T        0      0        2 
   3  chr3_38830820     HCab    A    T        1      2        2 
   3  chr3_38830820     HPrz    A    T        1      2        2 
   3  chr3_38830820     ZBoe    A    T        0      0        2 
   3  chr3_38830820     ZGre    A    T        0      0        2 
   3  chr3_38830820     ZHar    A    T        0      0        2 
   3  chr3_38830820   Sample    A    T        0      0        2 
   3  chr3_38833319     AAsi    A    G        0      0        2 
   3  chr3_38833319     AKia    A    G        0      0        2 
   3  chr3_38833319     AOna    A    G        0      0        2 
   3  chr3_38833319     ASom    A    G        0      0        2 
   3  chr3_38833319     HCab    A    G        1      2        2 
   3  chr3_38833319     HPrz    A    G        1      2        2 
   3  chr3_38833319     ZBoe    A    G        0      0        2 
   3  chr3_38833319     ZGre    A    G        0      0        2 
   3  chr3_38833319     ZHar    A    G        0      0        2 
   3  chr3_38833319   Sample    A    G        0      0        2 
   3  chr3_38842418     AAsi    G    A        0      0        2 
   3  chr3_38842418     AKia    G    A        0      0        2 
   3  chr3_38842418     AOna    G    A        0      0        2 
   3  chr3_38842418     ASom    G    A        0      0        2 
   3  chr3_38842418     HCab    G    A        0      0        2 
   3  chr3_38842418     HPrz    G    A      0.5      1        2 
   3  chr3_38842418     ZBoe    G    A        0      0        2 
   3  chr3_38842418     ZGre    G    A        0      0        2 
   3  chr3_38842418     ZHar    G    A        0      0        2 
   3  chr3_38842418   Sample    G    A        0      0        2 
   3  chr3_38847374     AAsi    T    C        0      0        2 
   3  chr3_38847374     AKia    T    C        0      0        2 
   3  chr3_38847374     AOna    T    C        0      0        2 
   3  chr3_38847374     ASom    T    C        0      0        2 
   3  chr3_38847374     HCab    T    C        1      2        2 
   3  chr3_38847374     HPrz    T    C        1      2        2 
   3  chr3_38847374     ZBoe    T    C        0      0        2 
   3  chr3_38847374     ZGre    T    C        0      0        2 
   3  chr3_38847374     ZHar    T    C        0      0        2 
   3  chr3_38847374   Sample    T    C        0      0        2 
   3  chr3_38847434     AAsi    T    C        0      0        2 
   3  chr3_38847434     AKia    T    C        0      0        2 
   3  chr3_38847434     AOna    T    C        0      0        2 
   3  chr3_38847434     ASom    T    C        1      2        2 
   3  chr3_38847434     HCab    T    C        0      0        2 
   3  chr3_38847434     HPrz    T    C        0      0        2 
   3  chr3_38847434     ZBoe    T    C        0      0        2 
   3  chr3_38847434     ZGre    T    C        0      0        2 
   3  chr3_38847434     ZHar    T    C        0      0        2 
   3  chr3_38847434   Sample    T    C        0      0        2 
   3  chr3_38852729     AAsi    T    C        0      0        2 
   3  chr3_38852729     AKia    T    C        0      0        2 
   3  chr3_38852729     AOna    T    C        0      0        2 
   3  chr3_38852729     ASom    T    C        0      0        2 
   3  chr3_38852729     HCab    T    C        0      0        2 
   3  chr3_38852729     HPrz    T    C        0      0        2 
   3  chr3_38852729     ZBoe    T    C        1      2        2 
   3  chr3_38852729     ZGre    T    C        0      0        2 
   3  chr3_38852729     ZHar    T    C        0      0        2 
   3  chr3_38852729   Sample    T    C        0      0        2 
   3  chr3_38858911     AAsi    A    C        0      0        2 
   3  chr3_38858911     AKia    A    C        0      0        2 
   3  chr3_38858911     AOna    A    C        0      0        2 
   3  chr3_38858911     ASom    A    C        0      0        2 
   3  chr3_38858911     HCab    A    C        0      0        2 
   3  chr3_38858911     HPrz    A    C        0      0        2 
   3  chr3_38858911     ZBoe    A    C        0      0        2 
   3  chr3_38858911     ZGre    A    C        0      0        2 
   3  chr3_38858911     ZHar    A    C        1      2        2 
   3  chr3_38858911   Sample    A    C        0      0        2 
   3  chr3_38860605     AAsi    T    C        0      0        2 
   3  chr3_38860605     AKia    T    C        0      0        2 
   3  chr3_38860605     AOna    T    C        0      0        2 
   3  chr3_38860605     ASom    T    C        0      0        2 
   3  chr3_38860605     HCab    T    C      0.5      1        2 
   3  chr3_38860605     HPrz    T    C        0      0        2 
   3  chr3_38860605     ZBoe    T    C        0      0        2 
   3  chr3_38860605     ZGre    T    C        0      0        2 
   3  chr3_38860605     ZHar    T    C        0      0        2 
   3  chr3_38860605   Sample    T    C        0      0        2 
   3  chr3_38865476     AAsi    C    T        0      0        2 
   3  chr3_38865476     AKia    C    T        0      0        2 
   3  chr3_38865476     AOna    C    T        0      0        2 
   3  chr3_38865476     ASom    C    T        0      0        2 
   3  chr3_38865476     HCab    C    T        0      0        2 
   3  chr3_38865476     HPrz    C    T      0.5      1        2 
   3  chr3_38865476     ZBoe    C    T        0      0        2 
   3  chr3_38865476     ZGre    C    T        0      0        2 
   3  chr3_38865476     ZHar    C    T        0      0        2 
   3  chr3_38865476   Sample    C    T        0      0        2 
   3  chr3_38882563     AAsi    T    C        0      0        2 
   3  chr3_38882563     AKia    T    C        0      0        2 
   3  chr3_38882563     AOna    T    C        0      0        2 
   3  chr3_38882563     ASom    T    C      0.5      1        2 
   3  chr3_38882563     HCab    T    C        0      0        2 
   3  chr3_38882563     HPrz    T    C        0      0        2 
   3  chr3_38882563     ZBoe    T    C        0      0        2 
   3  chr3_38882563     ZGre    T    C        0      0        2 
   3  chr3_38882563     ZHar    T    C        0      0        2 
   3  chr3_38882563   Sample    T    C        0      0        2 
   3  chr3_38883378     AAsi    A    C        0      0        2 
   3  chr3_38883378     AKia    A    C        0      0        2 
   3  chr3_38883378     AOna    A    C        0      0        2 
   3  chr3_38883378     ASom    A    C        0      0        2 
   3  chr3_38883378     HCab    A    C        0      0        2 
   3  chr3_38883378     HPrz    A    C        0      0        2 
   3  chr3_38883378     ZBoe    A    C        0      0        2 
   3  chr3_38883378     ZGre    A    C        0      0        2 
   3  chr3_38883378     ZHar    A    C        1      2        2 
   3  chr3_38883378   Sample    A    C        0      0        2 
   3  chr3_38884533     AAsi    T    C        0      0        2 
   3  chr3_38884533     AKia    T    C        0      0        2 
   3  chr3_38884533     AOna    T    C        0      0        2 
   3  chr3_38884533     ASom    T    C        0      0        2 
   3  chr3_38884533     HCab    T    C        0      0        2 
   3  chr3_38884533     HPrz    T    C        0      0        2 
   3  chr3_38884533     ZBoe    T    C        1      2        2 
   3  chr3_38884533     ZGre    T    C        1      2        2 
   3  chr3_38884533     ZHar    T    C        0      0        2 
   3  chr3_38884533   Sample    T    C        0      0        2 
   3  chr3_38886768     AAsi    G    C        0      0        2 
   3  chr3_38886768     AKia    G    C        1      2        2 
   3  chr3_38886768     AOna    G    C        0      0        2 
   3  chr3_38886768     ASom    G    C        0      0        2 
   3  chr3_38886768     HCab    G    C        0      0        2 
   3  chr3_38886768     HPrz    G    C        0      0        2 
   3  chr3_38886768     ZBoe    G    C        0      0        2 
   3  chr3_38886768     ZGre    G    C        0      0        2 
   3  chr3_38886768     ZHar    G    C        0      0        2 
   3  chr3_38886768   Sample    G    C        0      0        2 
   3  chr3_38890273     AAsi    T    C      0.5      1        2 
   3  chr3_38890273     AKia    T    C        0      0        2 
   3  chr3_38890273     AOna    T    C        0      0        2 
   3  chr3_38890273     ASom    T    C        0      0        2 
   3  chr3_38890273     HCab    T    C        0      0        2 
   3  chr3_38890273     HPrz    T    C        0      0        2 
   3  chr3_38890273     ZBoe    T    C        0      0        2 
   3  chr3_38890273     ZGre    T    C        0      0        2 
   3  chr3_38890273     ZHar    T    C        0      0        2 
   3  chr3_38890273   Sample    T    C        0      0        2 
   3  chr3_38904615     AAsi    T    C        0      0        2 
   3  chr3_38904615     AKia    T    C        0      0        2 
   3  chr3_38904615     AOna    T    C        0      0        2 
   3  chr3_38904615     ASom    T    C        0      0        2 
   3  chr3_38904615     HCab    T    C        0      0        2 
   3  chr3_38904615     HPrz    T    C      0.5      1        2 
   3  chr3_38904615     ZBoe    T    C        0      0        2 
   3  chr3_38904615     ZGre    T    C        0      0        2 
   3  chr3_38904615     ZHar    T    C        0      0        2 
   3  chr3_38904615   Sample    T    C        0      0        2 
   3  chr3_38905187     AAsi    G    A        0      0        2 
   3  chr3_38905187     AKia    G    A        0      0        2 
   3  chr3_38905187     AOna    G    A        1      2        2 
   3  chr3_38905187     ASom    G    A        0      0        2 
   3  chr3_38905187     HCab    G    A        0      0        2 
   3  chr3_38905187     HPrz    G    A        0      0        2 
   3  chr3_38905187     ZBoe    G    A        0      0        2 
   3  chr3_38905187     ZGre    G    A        0      0        2 
   3  chr3_38905187     ZHar    G    A        0      0        2 
   3  chr3_38905187   Sample    G    A        0      0        2 
   3  chr3_38906903     AAsi    G    A        0      0        2 
   3  chr3_38906903     AKia    G    A        0      0        2 
   3  chr3_38906903     AOna    G    A        0      0        2 
   3  chr3_38906903     ASom    G    A        0      0        2 
   3  chr3_38906903     HCab    G    A        0      0        2 
   3  chr3_38906903     HPrz    G    A        0      0        2 
   3  chr3_38906903     ZBoe    G    A        0      0        2 
   3  chr3_38906903     ZGre    G    A        1      2        2 
   3  chr3_38906903     ZHar    G    A        0      0        2 
   3  chr3_38906903   Sample    G    A        0      0        2 
   3  chr3_38908842     AAsi    T    C        0      0        2 
   3  chr3_38908842     AKia    T    C        0      0        2 
   3  chr3_38908842     AOna    T    C        0      0        2 
   3  chr3_38908842     ASom    T    C        0      0        2 
   3  chr3_38908842     HCab    T    C        0      0        2 
   3  chr3_38908842     HPrz    T    C        0      0        2 
   3  chr3_38908842     ZBoe    T    C        1      2        2 
   3  chr3_38908842     ZGre    T    C        0      0        2 
   3  chr3_38908842     ZHar    T    C        1      2        2 
   3  chr3_38908842   Sample    T    C        0      0        2 
   3  chr3_38909432     AAsi    G    C        1      2        2 
   3  chr3_38909432     AKia    G    C        0      0        2 
   3  chr3_38909432     AOna    G    C        0      0        2 
   3  chr3_38909432     ASom    G    C        1      2        2 
   3  chr3_38909432     HCab    G    C        0      0        2 
   3  chr3_38909432     HPrz    G    C        0      0        2 
   3  chr3_38909432     ZBoe    G    C        0      0        2 
   3  chr3_38909432     ZGre    G    C        0      0        2 
   3  chr3_38909432     ZHar    G    C        0      0        2 
   3  chr3_38909432   Sample    G    C        1      2        2 
   3  chr3_38915729     AAsi    G    A        0      0        2 
   3  chr3_38915729     AKia    G    A        0      0        2 
   3  chr3_38915729     AOna    G    A        0      0        2 
   3  chr3_38915729     ASom    G    A        0      0        2 
   3  chr3_38915729     HCab    G    A        1      2        2 
   3  chr3_38915729     HPrz    G    A        1      2        2 
   3  chr3_38915729     ZBoe    G    A        0      0        2 
   3  chr3_38915729     ZGre    G    A        0      0        2 
   3  chr3_38915729     ZHar    G    A        0      0        2 
   3  chr3_38915729   Sample    G    A        0      0        2 
   3  chr3_38917234     AAsi    G    A        0      0        2 
   3  chr3_38917234     AKia    G    A        0      0        2 
   3  chr3_38917234     AOna    G    A        0      0        2 
   3  chr3_38917234     ASom    G    A        0      0        2 
   3  chr3_38917234     HCab    G    A        1      2        2 
   3  chr3_38917234     HPrz    G    A        1      2        2 
   3  chr3_38917234     ZBoe    G    A        0      0        2 
   3  chr3_38917234     ZGre    G    A        0      0        2 
   3  chr3_38917234     ZHar    G    A        0      0        2 
   3  chr3_38917234   Sample    G    A        0      0        2 
   3  chr3_38925147     AAsi    A    G        0      0        2 
   3  chr3_38925147     AKia    A    G        0      0        2 
   3  chr3_38925147     AOna    A    G        0      0        2 
   3  chr3_38925147     ASom    A    G        0      0        2 
   3  chr3_38925147     HCab    A    G        0      0        2 
   3  chr3_38925147     HPrz    A    G        0      0        2 
   3  chr3_38925147     ZBoe    A    G        0      0        2 
   3  chr3_38925147     ZGre    A    G        0      0        2 
   3  chr3_38925147     ZHar    A    G        1      2        2 
   3  chr3_38925147   Sample    A    G        0      0        2 
   3  chr3_38929452     AAsi    A    G        1      2        2 
   3  chr3_38929452     AKia    A    G        0      0        2 
   3  chr3_38929452     AOna    A    G        0      0        2 
   3  chr3_38929452     ASom    A    G      0.5      1        2 
   3  chr3_38929452     HCab    A    G        0      0        2 
   3  chr3_38929452     HPrz    A    G        0      0        2 
   3  chr3_38929452     ZBoe    A    G        0      0        2 
   3  chr3_38929452     ZGre    A    G        0      0        2 
   3  chr3_38929452     ZHar    A    G        0      0        2 
   3  chr3_38929452   Sample    A    G        1      2        2 
   3  chr3_38930437     AAsi    A    G        0      0        2 
   3  chr3_38930437     AKia    A    G        0      0        2 
   3  chr3_38930437     AOna    A    G        0      0        2 
   3  chr3_38930437     ASom    A    G        0      0        2 
   3  chr3_38930437     HCab    A    G        1      2        2 
   3  chr3_38930437     HPrz    A    G        1      2        2 
   3  chr3_38930437     ZBoe    A    G        0      0        2 
   3  chr3_38930437     ZGre    A    G        0      0        2 
   3  chr3_38930437     ZHar    A    G        0      0        2 
   3  chr3_38930437   Sample    A    G        0      0        2 
   3  chr3_38937163     AAsi    C    G        0      0        2 
   3  chr3_38937163     AKia    C    G        0      0        2 
   3  chr3_38937163     AOna    C    G        1      2        2 
   3  chr3_38937163     ASom    C    G        0      0        2 
   3  chr3_38937163     HCab    C    G        0      0        2 
   3  chr3_38937163     HPrz    C    G        0      0        2 
   3  chr3_38937163     ZBoe    C    G        0      0        2 
   3  chr3_38937163     ZGre    C    G        0      0        2 
   3  chr3_38937163     ZHar    C    G        0      0        2 
   3  chr3_38937163   Sample    C    G        0      0        2 
   3  chr3_38942207     AAsi    G    A        0      0        2 
   3  chr3_38942207     AKia    G    A        0      0        2 
   3  chr3_38942207     AOna    G    A        0      0        2 
   3  chr3_38942207     ASom    G    A        0      0        2 
   3  chr3_38942207     HCab    G    A      0.5      1        2 
   3  chr3_38942207     HPrz    G    A      0.5      1        2 
   3  chr3_38942207     ZBoe    G    A        0      0        2 
   3  chr3_38942207     ZGre    G    A        0      0        2 
   3  chr3_38942207     ZHar    G    A        0      0        2 
   3  chr3_38942207   Sample    G    A        0      0        2 
   3  chr3_38945370     AAsi    C    A        1      2        2 
   3  chr3_38945370     AKia    C    A        0      0        2 
   3  chr3_38945370     AOna    C    A        0      0        2 
   3  chr3_38945370     ASom    C    A        1      2        2 
   3  chr3_38945370     HCab    C    A        0      0        2 
   3  chr3_38945370     HPrz    C    A        0      0        2 
   3  chr3_38945370     ZBoe    C    A        0      0        2 
   3  chr3_38945370     ZGre    C    A        0      0        2 
   3  chr3_38945370     ZHar    C    A        0      0        2 
   3  chr3_38945370   Sample    C    A        1      2        2 
   3  chr3_38946800     AAsi    A    G        0      0        2 
   3  chr3_38946800     AKia    A    G        0      0        2 
   3  chr3_38946800     AOna    A    G        0      0        2 
   3  chr3_38946800     ASom    A    G        0      0        2 
   3  chr3_38946800     HCab    A    G        1      2        2 
   3  chr3_38946800     HPrz    A    G        1      2        2 
   3  chr3_38946800     ZBoe    A    G        0      0        2 
   3  chr3_38946800     ZGre    A    G        0      0        2 
   3  chr3_38946800     ZHar    A    G        0      0        2 
   3  chr3_38946800   Sample    A    G        0      0        2 
   3  chr3_38951544     AAsi    G    A        0      0        2 
   3  chr3_38951544     AKia    G    A        0      0        2 
   3  chr3_38951544     AOna    G    A        0      0        2 
   3  chr3_38951544     ASom    G    A        0      0        2 
   3  chr3_38951544     HCab    G    A        0      0        2 
   3  chr3_38951544     HPrz    G    A        0      0        2 
   3  chr3_38951544     ZBoe    G    A        0      0        2 
   3  chr3_38951544     ZGre    G    A        0      0        2 
   3  chr3_38951544     ZHar    G    A        1      2        2 
   3  chr3_38951544   Sample    G    A        0      0        2 
   3  chr3_38955282     AAsi    C    A        0      0        2 
   3  chr3_38955282     AKia    C    A        1      2        2 
   3  chr3_38955282     AOna    C    A        1      2        2 
   3  chr3_38955282     ASom    C    A        0      0        2 
   3  chr3_38955282     HCab    C    A        0      0        2 
   3  chr3_38955282     HPrz    C    A        0      0        2 
   3  chr3_38955282     ZBoe    C    A        0      0        2 
   3  chr3_38955282     ZGre    C    A        0      0        2 
   3  chr3_38955282     ZHar    C    A        0      0        2 
   3  chr3_38955282   Sample    C    A        0      0        2 
   3  chr3_38956687     AAsi    A    C        0      0        2 
   3  chr3_38956687     AKia    A    C        0      0        2 
   3  chr3_38956687     AOna    A    C        0      0        2 
   3  chr3_38956687     ASom    A    C        0      0        2 
   3  chr3_38956687     HCab    A    C        1      2        2 
   3  chr3_38956687     HPrz    A    C        1      2        2 
   3  chr3_38956687     ZBoe    A    C        0      0        2 
   3  chr3_38956687     ZGre    A    C        0      0        2 
   3  chr3_38956687     ZHar    A    C        0      0        2 
   3  chr3_38956687   Sample    A    C        0      0        2 
   3  chr3_38957767     AAsi    A    G        0      0        2 
   3  chr3_38957767     AKia    A    G        0      0        2 
   3  chr3_38957767     AOna    A    G        0      0        2 
   3  chr3_38957767     ASom    A    G        0      0        2 
   3  chr3_38957767     HCab    A    G      0.5      1        2 
   3  chr3_38957767     HPrz    A    G        0      0        2 
   3  chr3_38957767     ZBoe    A    G        0      0        2 
   3  chr3_38957767     ZGre    A    G        0      0        2 
   3  chr3_38957767     ZHar    A    G        0      0        2 
   3  chr3_38957767   Sample    A    G        0      0        2 
   3  chr3_38959231     AAsi    G    A        0      0        2 
   3  chr3_38959231     AKia    G    A        0      0        2 
   3  chr3_38959231     AOna    G    A        0      0        2 
   3  chr3_38959231     ASom    G    A        0      0        2 
   3  chr3_38959231     HCab    G    A        0      0        2 
   3  chr3_38959231     HPrz    G    A        0      0        2 
   3  chr3_38959231     ZBoe    G    A        0      0        2 
   3  chr3_38959231     ZGre    G    A        0      0        2 
   3  chr3_38959231     ZHar    G    A        1      2        2 
   3  chr3_38959231   Sample    G    A        0      0        2 
   3  chr3_38975093     AAsi    G    A        0      0        2 
   3  chr3_38975093     AKia    G    A        0      0        2 
   3  chr3_38975093     AOna    G    A        0      0        2 
   3  chr3_38975093     ASom    G    A        0      0        2 
   3  chr3_38975093     HCab    G    A        0      0        2 
   3  chr3_38975093     HPrz    G    A        0      0        2 
   3  chr3_38975093     ZBoe    G    A        0      0        2 
   3  chr3_38975093     ZGre    G    A        1      2        2 
   3  chr3_38975093     ZHar    G    A        0      0        2 
   3  chr3_38975093   Sample    G    A        0      0        2 
   3  chr3_38980008     AAsi    T    C        0      0        2 
   3  chr3_38980008     AKia    T    C        0      0        2 
   3  chr3_38980008     AOna    T    C        0      0        2 
   3  chr3_38980008     ASom    T    C        0      0        2 
   3  chr3_38980008     HCab    T    C        1      2        2 
   3  chr3_38980008     HPrz    T    C        1      2        2 
   3  chr3_38980008     ZBoe    T    C        0      0        2 
   3  chr3_38980008     ZGre    T    C        0      0        2 
   3  chr3_38980008     ZHar    T    C        0      0        2 
   3  chr3_38980008   Sample    T    C        0      0        2 
   3  chr3_38984628     AAsi    C    T        0      0        2 
   3  chr3_38984628     AKia    C    T        0      0        2 
   3  chr3_38984628     AOna    C    T        0      0        2 
   3  chr3_38984628     ASom    C    T        0      0        2 
   3  chr3_38984628     HCab    C    T        1      2        2 
   3  chr3_38984628     HPrz    C    T        1      2        2 
   3  chr3_38984628     ZBoe    C    T        0      0        2 
   3  chr3_38984628     ZGre    C    T        0      0        2 
   3  chr3_38984628     ZHar    C    T        0      0        2 
   3  chr3_38984628   Sample    C    T        0      0        2 
   3  chr3_38987208     AAsi    T    C        0      0        2 
   3  chr3_38987208     AKia    T    C        0      0        2 
   3  chr3_38987208     AOna    T    C        0      0        2 
   3  chr3_38987208     ASom    T    C        0      0        2 
   3  chr3_38987208     HCab    T    C        1      2        2 
   3  chr3_38987208     HPrz    T    C        1      2        2 
   3  chr3_38987208     ZBoe    T    C        0      0        2 
   3  chr3_38987208     ZGre    T    C        0      0        2 
   3  chr3_38987208     ZHar    T    C        0      0        2 
   3  chr3_38987208   Sample    T    C        0      0        2 
   3  chr3_38994823     AAsi    A    G        0      0        2 
   3  chr3_38994823     AKia    A    G        0      0        2 
   3  chr3_38994823     AOna    A    G        0      0        2 
   3  chr3_38994823     ASom    A    G        0      0        2 
   3  chr3_38994823     HCab    A    G        1      2        2 
   3  chr3_38994823     HPrz    A    G        1      2        2 
   3  chr3_38994823     ZBoe    A    G        0      0        2 
   3  chr3_38994823     ZGre    A    G        0      0        2 
   3  chr3_38994823     ZHar    A    G        0      0        2 
   3  chr3_38994823   Sample    A    G        0      0        2 
   3  chr3_38999289     AAsi    G    C        0      0        2 
   3  chr3_38999289     AKia    G    C      0.5      1        2 
   3  chr3_38999289     AOna    G    C        0      0        2 
   3  chr3_38999289     ASom    G    C        0      0        2 
   3  chr3_38999289     HCab    G    C        0      0        2 
   3  chr3_38999289     HPrz    G    C        0      0        2 
   3  chr3_38999289     ZBoe    G    C        0      0        2 
   3  chr3_38999289     ZGre    G    C        0      0        2 
   3  chr3_38999289     ZHar    G    C        0      0        2 
   3  chr3_38999289   Sample    G    C        0      0        2 
   3  chr3_39003111     AAsi    C    T        0      0        2 
   3  chr3_39003111     AKia    C    T        0      0        2 
   3  chr3_39003111     AOna    C    T        0      0        2 
   3  chr3_39003111     ASom    C    T        0      0        2 
   3  chr3_39003111     HCab    C    T        1      2        2 
   3  chr3_39003111     HPrz    C    T        1      2        2 
   3  chr3_39003111     ZBoe    C    T        0      0        2 
   3  chr3_39003111     ZGre    C    T        0      0        2 
   3  chr3_39003111     ZHar    C    T        0      0        2 
   3  chr3_39003111   Sample    C    T        0      0        2 
   3  chr3_39003298     AAsi    A    T        0      0        2 
   3  chr3_39003298     AKia    A    T        0      0        2 
   3  chr3_39003298     AOna    A    T        0      0        2 
   3  chr3_39003298     ASom    A    T        0      0        2 
   3  chr3_39003298     HCab    A    T        0      0        2 
   3  chr3_39003298     HPrz    A    T        0      0        2 
   3  chr3_39003298     ZBoe    A    T        0      0        2 
   3  chr3_39003298     ZGre    A    T        0      0        2 
   3  chr3_39003298     ZHar    A    T        1      2        2 
   3  chr3_39003298   Sample    A    T        0      0        2 
   3  chr3_39004779     AAsi    T    C        0      0        2 
   3  chr3_39004779     AKia    T    C        0      0        2 
   3  chr3_39004779     AOna    T    C        0      0        2 
   3  chr3_39004779     ASom    T    C      0.5      1        2 
   3  chr3_39004779     HCab    T    C        0      0        2 
   3  chr3_39004779     HPrz    T    C        0      0        2 
   3  chr3_39004779     ZBoe    T    C        0      0        2 
   3  chr3_39004779     ZGre    T    C        0      0        2 
   3  chr3_39004779     ZHar    T    C        0      0        2 
   3  chr3_39004779   Sample    T    C        0      0        2 
   3  chr3_39006686     AAsi    G    C        0      0        2 
   3  chr3_39006686     AKia    G    C        0      0        2 
   3  chr3_39006686     AOna    G    C        0      0        2 
   3  chr3_39006686     ASom    G    C        0      0        2 
   3  chr3_39006686     HCab    G    C        1      2        2 
   3  chr3_39006686     HPrz    G    C        1      2        2 
   3  chr3_39006686     ZBoe    G    C        0      0        2 
   3  chr3_39006686     ZGre    G    C        0      0        2 
   3  chr3_39006686     ZHar    G    C        0      0        2 
   3  chr3_39006686   Sample    G    C        0      0        2 
   3  chr3_39013929     AAsi    C    A        0      0        2 
   3  chr3_39013929     AKia    C    A        0      0        2 
   3  chr3_39013929     AOna    C    A        0      0        2 
   3  chr3_39013929     ASom    C    A        0      0        2 
   3  chr3_39013929     HCab    C    A        1      2        2 
   3  chr3_39013929     HPrz    C    A        1      2        2 
   3  chr3_39013929     ZBoe    C    A        0      0        2 
   3  chr3_39013929     ZGre    C    A        0      0        2 
   3  chr3_39013929     ZHar    C    A        0      0        2 
   3  chr3_39013929   Sample    C    A        0      0        2 
   3  chr3_39023802     AAsi    G    C        0      0        2 
   3  chr3_39023802     AKia    G    C        0      0        2 
   3  chr3_39023802     AOna    G    C        0      0        2 
   3  chr3_39023802     ASom    G    C        0      0        2 
   3  chr3_39023802     HCab    G    C        0      0        2 
   3  chr3_39023802     HPrz    G    C        0      0        2 
   3  chr3_39023802     ZBoe    G    C        1      2        2 
   3  chr3_39023802     ZGre    G    C        0      0        2 
   3  chr3_39023802     ZHar    G    C        0      0        2 
   3  chr3_39023802   Sample    G    C        0      0        2 
   3  chr3_39025248     AAsi    A    T        0      0        2 
   3  chr3_39025248     AKia    A    T        0      0        2 
   3  chr3_39025248     AOna    A    T        0      0        2 
   3  chr3_39025248     ASom    A    T        0      0        2 
   3  chr3_39025248     HCab    A    T        0      0        2 
   3  chr3_39025248     HPrz    A    T        0      0        2 
   3  chr3_39025248     ZBoe    A    T        0      0        2 
   3  chr3_39025248     ZGre    A    T        1      2        2 
   3  chr3_39025248     ZHar    A    T        0      0        2 
   3  chr3_39025248   Sample    A    T        0      0        2 
   3  chr3_39025752     AAsi    T    G        1      2        2 
   3  chr3_39025752     AKia    T    G        0      0        2 
   3  chr3_39025752     AOna    T    G        0      0        2 
   3  chr3_39025752     ASom    T    G        1      2        2 
   3  chr3_39025752     HCab    T    G        0      0        2 
   3  chr3_39025752     HPrz    T    G        0      0        2 
   3  chr3_39025752     ZBoe    T    G        0      0        2 
   3  chr3_39025752     ZGre    T    G        0      0        2 
   3  chr3_39025752     ZHar    T    G        0      0        2 
   3  chr3_39025752   Sample    T    G        1      2        2 
   3  chr3_39031429     AAsi    G    A        0      0        2 
   3  chr3_39031429     AKia    G    A        1      2        2 
   3  chr3_39031429     AOna    G    A        1      2        2 
   3  chr3_39031429     ASom    G    A        0      0        2 
   3  chr3_39031429     HCab    G    A        0      0        2 
   3  chr3_39031429     HPrz    G    A        0      0        2 
   3  chr3_39031429     ZBoe    G    A        0      0        2 
   3  chr3_39031429     ZGre    G    A        0      0        2 
   3  chr3_39031429     ZHar    G    A        0      0        2 
   3  chr3_39031429   Sample    G    A        0      0        2 
   3  chr3_39032398     AAsi    T    C        0      0        2 
   3  chr3_39032398     AKia    T    C      0.5      1        2 
   3  chr3_39032398     AOna    T    C        0      0        2 
   3  chr3_39032398     ASom    T    C        0      0        2 
   3  chr3_39032398     HCab    T    C        0      0        2 
   3  chr3_39032398     HPrz    T    C        0      0        2 
   3  chr3_39032398     ZBoe    T    C        0      0        2 
   3  chr3_39032398     ZGre    T    C        0      0        2 
   3  chr3_39032398     ZHar    T    C        0      0        2 
   3  chr3_39032398   Sample    T    C        0      0        2 
   3  chr3_39032563     AAsi    G    A        0      0        2 
   3  chr3_39032563     AKia    G    A        0      0        2 
   3  chr3_39032563     AOna    G    A        0      0        2 
   3  chr3_39032563     ASom    G    A        0      0        2 
   3  chr3_39032563     HCab    G    A        1      2        2 
   3  chr3_39032563     HPrz    G    A        1      2        2 
   3  chr3_39032563     ZBoe    G    A        0      0        2 
   3  chr3_39032563     ZGre    G    A        0      0        2 
   3  chr3_39032563     ZHar    G    A        0      0        2 
   3  chr3_39032563   Sample    G    A        0      0        2 
   3  chr3_39034243     AAsi    A    G      0.5      1        2 
   3  chr3_39034243     AKia    A    G        0      0        2 
   3  chr3_39034243     AOna    A    G        0      0        2 
   3  chr3_39034243     ASom    A    G        0      0        2 
   3  chr3_39034243     HCab    A    G        0      0        2 
   3  chr3_39034243     HPrz    A    G        0      0        2 
   3  chr3_39034243     ZBoe    A    G        0      0        2 
   3  chr3_39034243     ZGre    A    G        0      0        2 
   3  chr3_39034243     ZHar    A    G        0      0        2 
   3  chr3_39034243   Sample    A    G        0      0        2 
   3  chr3_39043280     AAsi    T    C        0      0        2 
   3  chr3_39043280     AKia    T    C        1      2        2 
   3  chr3_39043280     AOna    T    C        1      2        2 
   3  chr3_39043280     ASom    T    C        0      0        2 
   3  chr3_39043280     HCab    T    C        0      0        2 
   3  chr3_39043280     HPrz    T    C        0      0        2 
   3  chr3_39043280     ZBoe    T    C        0      0        2 
   3  chr3_39043280     ZGre    T    C        0      0        2 
   3  chr3_39043280     ZHar    T    C        0      0        2 
   3  chr3_39043280   Sample    T    C        0      0        2 
   3  chr3_39043543     AAsi    A    G        0      0        2 
   3  chr3_39043543     AKia    A    G        0      0        2 
   3  chr3_39043543     AOna    A    G        0      0        2 
   3  chr3_39043543     ASom    A    G        0      0        2 
   3  chr3_39043543     HCab    A    G      0.5      1        2 
   3  chr3_39043543     HPrz    A    G        0      0        2 
   3  chr3_39043543     ZBoe    A    G        0      0        2 
   3  chr3_39043543     ZGre    A    G        0      0        2 
   3  chr3_39043543     ZHar    A    G        0      0        2 
   3  chr3_39043543   Sample    A    G        0      0        2 
   3  chr3_39047134     AAsi    T    A        0      0        2 
   3  chr3_39047134     AKia    T    A        0      0        2 
   3  chr3_39047134     AOna    T    A        0      0        2 
   3  chr3_39047134     ASom    T    A        0      0        2 
   3  chr3_39047134     HCab    T    A        0      0        2 
   3  chr3_39047134     HPrz    T    A        0      0        2 
   3  chr3_39047134     ZBoe    T    A        1      2        2 
   3  chr3_39047134     ZGre    T    A        0      0        2 
   3  chr3_39047134     ZHar    T    A        0      0        2 
   3  chr3_39047134   Sample    T    A        0      0        2 
   3  chr3_39050309     AAsi    T    C        0      0        2 
   3  chr3_39050309     AKia    T    C        0      0        2 
   3  chr3_39050309     AOna    T    C        0      0        2 
   3  chr3_39050309     ASom    T    C        1      2        2 
   3  chr3_39050309     HCab    T    C        0      0        2 
   3  chr3_39050309     HPrz    T    C        0      0        2 
   3  chr3_39050309     ZBoe    T    C        0      0        2 
   3  chr3_39050309     ZGre    T    C        0      0        2 
   3  chr3_39050309     ZHar    T    C        0      0        2 
   3  chr3_39050309   Sample    T    C        0      0        2 
   3  chr3_39060285     AAsi    C    G        0      0        2 
   3  chr3_39060285     AKia    C    G        1      2        2 
   3  chr3_39060285     AOna    C    G        1      2        2 
   3  chr3_39060285     ASom    C    G        0      0        2 
   3  chr3_39060285     HCab    C    G        0      0        2 
   3  chr3_39060285     HPrz    C    G        0      0        2 
   3  chr3_39060285     ZBoe    C    G        0      0        2 
   3  chr3_39060285     ZGre    C    G        0      0        2 
   3  chr3_39060285     ZHar    C    G        0      0        2 
   3  chr3_39060285   Sample    C    G        0      0        2 
   3  chr3_39062804     AAsi    T    C      0.5      1        2 
   3  chr3_39062804     AKia    T    C        0      0        2 
   3  chr3_39062804     AOna    T    C        0      0        2 
   3  chr3_39062804     ASom    T    C        0      0        2 
   3  chr3_39062804     HCab    T    C        0      0        2 
   3  chr3_39062804     HPrz    T    C        0      0        2 
   3  chr3_39062804     ZBoe    T    C        0      0        2 
   3  chr3_39062804     ZGre    T    C        0      0        2 
   3  chr3_39062804     ZHar    T    C        0      0        2 
   3  chr3_39062804   Sample    T    C        0      0        2 
   3  chr3_39067571     AAsi    A    G        0      0        2 
   3  chr3_39067571     AKia    A    G        0      0        2 
   3  chr3_39067571     AOna    A    G        0      0        2 
   3  chr3_39067571     ASom    A    G        0      0        2 
   3  chr3_39067571     HCab    A    G        0      0        2 
   3  chr3_39067571     HPrz    A    G        0      0        2 
   3  chr3_39067571     ZBoe    A    G        1      2        2 
   3  chr3_39067571     ZGre    A    G        0      0        2 
   3  chr3_39067571     ZHar    A    G        0      0        2 
   3  chr3_39067571   Sample    A    G        0      0        2 
   3  chr3_39068493     AAsi    C    A      0.5      1        2 
   3  chr3_39068493     AKia    C    A        0      0        2 
   3  chr3_39068493     AOna    C    A        0      0        2 
   3  chr3_39068493     ASom    C    A        0      0        2 
   3  chr3_39068493     HCab    C    A        0      0        2 
   3  chr3_39068493     HPrz    C    A        0      0        2 
   3  chr3_39068493     ZBoe    C    A        0      0        2 
   3  chr3_39068493     ZGre    C    A        0      0        2 
   3  chr3_39068493     ZHar    C    A        0      0        2 
   3  chr3_39068493   Sample    C    A        0      0        2 
   3  chr3_39072749     AAsi    A    G        0      0        2 
   3  chr3_39072749     AKia    A    G        0      0        2 
   3  chr3_39072749     AOna    A    G        0      0        2 
   3  chr3_39072749     ASom    A    G        0      0        2 
   3  chr3_39072749     HCab    A    G        1      2        2 
   3  chr3_39072749     HPrz    A    G        1      2        2 
   3  chr3_39072749     ZBoe    A    G        0      0        2 
   3  chr3_39072749     ZGre    A    G        0      0        2 
   3  chr3_39072749     ZHar    A    G        0      0        2 
   3  chr3_39072749   Sample    A    G        0      0        2 
   3  chr3_39072943     AAsi    C    T        0      0        2 
   3  chr3_39072943     AKia    C    T        0      0        2 
   3  chr3_39072943     AOna    C    T        0      0        2 
   3  chr3_39072943     ASom    C    T        0      0        2 
   3  chr3_39072943     HCab    C    T        1      2        2 
   3  chr3_39072943     HPrz    C    T        1      2        2 
   3  chr3_39072943     ZBoe    C    T        0      0        2 
   3  chr3_39072943     ZGre    C    T        0      0        2 
   3  chr3_39072943     ZHar    C    T        0      0        2 
   3  chr3_39072943   Sample    C    T        0      0        2 
   3  chr3_39073189     AAsi    G    A        1      2        2 
   3  chr3_39073189     AKia    G    A        0      0        2 
   3  chr3_39073189     AOna    G    A        0      0        2 
   3  chr3_39073189     ASom    G    A        1      2        2 
   3  chr3_39073189     HCab    G    A        1      2        2 
   3  chr3_39073189     HPrz    G    A        1      2        2 
   3  chr3_39073189     ZBoe    G    A        0      0        2 
   3  chr3_39073189     ZGre    G    A        0      0        2 
   3  chr3_39073189     ZHar    G    A        0      0        2 
   3  chr3_39073189   Sample    G    A        1      2        2 
   3  chr3_39076679     AAsi    C    A        0      0        2 
   3  chr3_39076679     AKia    C    A        0      0        2 
   3  chr3_39076679     AOna    C    A        0      0        2 
   3  chr3_39076679     ASom    C    A        0      0        2 
   3  chr3_39076679     HCab    C    A        0      0        2 
   3  chr3_39076679     HPrz    C    A        0      0        2 
   3  chr3_39076679     ZBoe    C    A        1      2        2 
   3  chr3_39076679     ZGre    C    A        0      0        2 
   3  chr3_39076679     ZHar    C    A        0      0        2 
   3  chr3_39076679   Sample    C    A        0      0        2 
   3  chr3_39092568     AAsi    G    A        0      0        2 
   3  chr3_39092568     AKia    G    A        0      0        2 
   3  chr3_39092568     AOna    G    A      0.5      1        2 
   3  chr3_39092568     ASom    G    A        0      0        2 
   3  chr3_39092568     HCab    G    A        0      0        2 
   3  chr3_39092568     HPrz    G    A        0      0        2 
   3  chr3_39092568     ZBoe    G    A        0      0        2 
   3  chr3_39092568     ZGre    G    A        0      0        2 
   3  chr3_39092568     ZHar    G    A        0      0        2 
   3  chr3_39092568   Sample    G    A        0      0        2 
   3  chr3_39094371     AAsi    C    T        0      0        2 
   3  chr3_39094371     AKia    C    T        0      0        2 
   3  chr3_39094371     AOna    C    T        0      0        2 
   3  chr3_39094371     ASom    C    T        0      0        2 
   3  chr3_39094371     HCab    C    T        0      0        2 
   3  chr3_39094371     HPrz    C    T        0      0        2 
   3  chr3_39094371     ZBoe    C    T        1      2        2 
   3  chr3_39094371     ZGre    C    T        0      0        2 
   3  chr3_39094371     ZHar    C    T        0      0        2 
   3  chr3_39094371   Sample    C    T        0      0        2 
   3  chr3_39106749     AAsi    T    C        0      0        2 
   3  chr3_39106749     AKia    T    C        0      0        2 
   3  chr3_39106749     AOna    T    C        0      0        2 
   3  chr3_39106749     ASom    T    C        0      0        2 
   3  chr3_39106749     HCab    T    C        1      2        2 
   3  chr3_39106749     HPrz    T    C        1      2        2 
   3  chr3_39106749     ZBoe    T    C        0      0        2 
   3  chr3_39106749     ZGre    T    C        0      0        2 
   3  chr3_39106749     ZHar    T    C        0      0        2 
   3  chr3_39106749   Sample    T    C        0      0        2 
   3  chr3_39122356     AAsi    C    G        0      0        2 
   3  chr3_39122356     AKia    C    G        0      0        2 
   3  chr3_39122356     AOna    C    G        0      0        2 
   3  chr3_39122356     ASom    C    G        0      0        2 
   3  chr3_39122356     HCab    C    G        1      2        2 
   3  chr3_39122356     HPrz    C    G        1      2        2 
   3  chr3_39122356     ZBoe    C    G        0      0        2 
   3  chr3_39122356     ZGre    C    G        0      0        2 
   3  chr3_39122356     ZHar    C    G        0      0        2 
   3  chr3_39122356   Sample    C    G        0      0        2 
   3  chr3_39136338     AAsi    A    G        0      0        2 
   3  chr3_39136338     AKia    A    G        0      0        2 
   3  chr3_39136338     AOna    A    G        0      0        2 
   3  chr3_39136338     ASom    A    G        1      2        2 
   3  chr3_39136338     HCab    A    G        0      0        2 
   3  chr3_39136338     HPrz    A    G        0      0        2 
   3  chr3_39136338     ZBoe    A    G        0      0        2 
   3  chr3_39136338     ZGre    A    G        0      0        2 
   3  chr3_39136338     ZHar    A    G        0      0        2 
   3  chr3_39136338   Sample    A    G        0      0        2 
   3  chr3_39136565     AAsi    A    G        0      0        2 
   3  chr3_39136565     AKia    A    G        0      0        2 
   3  chr3_39136565     AOna    A    G        0      0        2 
   3  chr3_39136565     ASom    A    G        1      2        2 
   3  chr3_39136565     HCab    A    G        0      0        2 
   3  chr3_39136565     HPrz    A    G        0      0        2 
   3  chr3_39136565     ZBoe    A    G        0      0        2 
   3  chr3_39136565     ZGre    A    G        0      0        2 
   3  chr3_39136565     ZHar    A    G        0      0        2 
   3  chr3_39136565   Sample    A    G        0      0        2 
   3  chr3_39136667     AAsi    A    T        0      0        2 
   3  chr3_39136667     AKia    A    T        0      0        2 
   3  chr3_39136667     AOna    A    T        0      0        2 
   3  chr3_39136667     ASom    A    T        1      2        2 
   3  chr3_39136667     HCab    A    T        0      0        2 
   3  chr3_39136667     HPrz    A    T        0      0        2 
   3  chr3_39136667     ZBoe    A    T        0      0        2 
   3  chr3_39136667     ZGre    A    T        0      0        2 
   3  chr3_39136667     ZHar    A    T        0      0        2 
   3  chr3_39136667   Sample    A    T        0      0        2 
   3  chr3_39145720     AAsi    A    C        1      2        2 
   3  chr3_39145720     AKia    A    C        0      0        2 
   3  chr3_39145720     AOna    A    C        0      0        2 
   3  chr3_39145720     ASom    A    C        0      0        2 
   3  chr3_39145720     HCab    A    C        0      0        2 
   3  chr3_39145720     HPrz    A    C        0      0        2 
   3  chr3_39145720     ZBoe    A    C        0      0        2 
   3  chr3_39145720     ZGre    A    C        0      0        2 
   3  chr3_39145720     ZHar    A    C        0      0        2 
   3  chr3_39145720   Sample    A    C        0      0        2 
   3  chr3_39148977     AAsi    T    C        0      0        2 
   3  chr3_39148977     AKia    T    C        0      0        2 
   3  chr3_39148977     AOna    T    C        0      0        2 
   3  chr3_39148977     ASom    T    C        0      0        2 
   3  chr3_39148977     HCab    T    C        1      2        2 
   3  chr3_39148977     HPrz    T    C        1      2        2 
   3  chr3_39148977     ZBoe    T    C        0      0        2 
   3  chr3_39148977     ZGre    T    C        0      0        2 
   3  chr3_39148977     ZHar    T    C        0      0        2 
   3  chr3_39148977   Sample    T    C        0      0        2 
   3  chr3_39155939     AAsi    G    A        1      2        2 
   3  chr3_39155939     AKia    G    A        0      0        2 
   3  chr3_39155939     AOna    G    A        0      0        2 
   3  chr3_39155939     ASom    G    A        1      2        2 
   3  chr3_39155939     HCab    G    A        0      0        2 
   3  chr3_39155939     HPrz    G    A        0      0        2 
   3  chr3_39155939     ZBoe    G    A        0      0        2 
   3  chr3_39155939     ZGre    G    A        0      0        2 
   3  chr3_39155939     ZHar    G    A        0      0        2 
   3  chr3_39155939   Sample    G    A        1      2        2 
   3  chr3_39159110     AAsi    A    G        0      0        2 
   3  chr3_39159110     AKia    A    G        0      0        2 
   3  chr3_39159110     AOna    A    G        0      0        2 
   3  chr3_39159110     ASom    A    G      0.5      1        2 
   3  chr3_39159110     HCab    A    G        0      0        2 
   3  chr3_39159110     HPrz    A    G        0      0        2 
   3  chr3_39159110     ZBoe    A    G        0      0        2 
   3  chr3_39159110     ZGre    A    G        0      0        2 
   3  chr3_39159110     ZHar    A    G        0      0        2 
   3  chr3_39159110   Sample    A    G        0      0        2 
   3  chr3_39166123     AAsi    C    T        0      0        2 
   3  chr3_39166123     AKia    C    T        0      0        2 
   3  chr3_39166123     AOna    C    T        0      0        2 
   3  chr3_39166123     ASom    C    T        0      0        2 
   3  chr3_39166123     HCab    C    T        0      0        2 
   3  chr3_39166123     HPrz    C    T        0      0        2 
   3  chr3_39166123     ZBoe    C    T        0      0        2 
   3  chr3_39166123     ZGre    C    T        0      0        2 
   3  chr3_39166123     ZHar    C    T        1      2        2 
   3  chr3_39166123   Sample    C    T        0      0        2 
   3  chr3_39167758     AAsi    T    C        0      0        2 
   3  chr3_39167758     AKia    T    C        0      0        2 
   3  chr3_39167758     AOna    T    C        0      0        2 
   3  chr3_39167758     ASom    T    C      0.5      1        2 
   3  chr3_39167758     HCab    T    C        0      0        2 
   3  chr3_39167758     HPrz    T    C        0      0        2 
   3  chr3_39167758     ZBoe    T    C        0      0        2 
   3  chr3_39167758     ZGre    T    C        0      0        2 
   3  chr3_39167758     ZHar    T    C        1      2        2 
   3  chr3_39167758   Sample    T    C        0      0        2 
   3  chr3_39171831     AAsi    G    A        0      0        2 
   3  chr3_39171831     AKia    G    A        0      0        2 
   3  chr3_39171831     AOna    G    A        0      0        2 
   3  chr3_39171831     ASom    G    A        0      0        2 
   3  chr3_39171831     HCab    G    A        0      0        2 
   3  chr3_39171831     HPrz    G    A        0      0        2 
   3  chr3_39171831     ZBoe    G    A        1      2        2 
   3  chr3_39171831     ZGre    G    A        0      0        2 
   3  chr3_39171831     ZHar    G    A        0      0        2 
   3  chr3_39171831   Sample    G    A        0      0        2 
   3  chr3_39188882     AAsi    A    C        0      0        2 
   3  chr3_39188882     AKia    A    C        0      0        2 
   3  chr3_39188882     AOna    A    C        0      0        2 
   3  chr3_39188882     ASom    A    C        0      0        2 
   3  chr3_39188882     HCab    A    C        1      2        2 
   3  chr3_39188882     HPrz    A    C        1      2        2 
   3  chr3_39188882     ZBoe    A    C        0      0        2 
   3  chr3_39188882     ZGre    A    C        0      0        2 
   3  chr3_39188882     ZHar    A    C        0      0        2 
   3  chr3_39188882   Sample    A    C        0      0        2 
   3  chr3_39192224     AAsi    T    A        0      0        2 
   3  chr3_39192224     AKia    T    A        0      0        2 
   3  chr3_39192224     AOna    T    A        0      0        2 
   3  chr3_39192224     ASom    T    A        0      0        2 
   3  chr3_39192224     HCab    T    A        1      2        2 
   3  chr3_39192224     HPrz    T    A        1      2        2 
   3  chr3_39192224     ZBoe    T    A        0      0        2 
   3  chr3_39192224     ZGre    T    A        0      0        2 
   3  chr3_39192224     ZHar    T    A        0      0        2 
   3  chr3_39192224   Sample    T    A        0      0        2 
   3  chr3_39206287     AAsi    A    G        0      0        2 
   3  chr3_39206287     AKia    A    G        0      0        2 
   3  chr3_39206287     AOna    A    G      0.5      1        2 
   3  chr3_39206287     ASom    A    G        0      0        2 
   3  chr3_39206287     HCab    A    G        0      0        2 
   3  chr3_39206287     HPrz    A    G        0      0        2 
   3  chr3_39206287     ZBoe    A    G        0      0        2 
   3  chr3_39206287     ZGre    A    G        0      0        2 
   3  chr3_39206287     ZHar    A    G        0      0        2 
   3  chr3_39206287   Sample    A    G        0      0        2 
   3  chr3_39210091     AAsi    T    C        0      0        2 
   3  chr3_39210091     AKia    T    C        0      0        2 
   3  chr3_39210091     AOna    T    C        0      0        2 
   3  chr3_39210091     ASom    T    C        0      0        2 
   3  chr3_39210091     HCab    T    C        1      2        2 
   3  chr3_39210091     HPrz    T    C      0.5      1        2 
   3  chr3_39210091     ZBoe    T    C        0      0        2 
   3  chr3_39210091     ZGre    T    C        0      0        2 
   3  chr3_39210091     ZHar    T    C        0      0        2 
   3  chr3_39210091   Sample    T    C        1      2        2 
   3  chr3_39213971     AAsi    A    G        0      0        2 
   3  chr3_39213971     AKia    A    G        1      2        2 
   3  chr3_39213971     AOna    A    G      0.5      1        2 
   3  chr3_39213971     ASom    A    G        0      0        2 
   3  chr3_39213971     HCab    A    G        0      0        2 
   3  chr3_39213971     HPrz    A    G        0      0        2 
   3  chr3_39213971     ZBoe    A    G        0      0        2 
   3  chr3_39213971     ZGre    A    G        0      0        2 
   3  chr3_39213971     ZHar    A    G        0      0        2 
   3  chr3_39213971   Sample    A    G        0      0        2 
   3  chr3_39225009     AAsi    C    T        0      0        2 
   3  chr3_39225009     AKia    C    T        0      0        2 
   3  chr3_39225009     AOna    C    T        0      0        2 
   3  chr3_39225009     ASom    C    T        0      0        2 
   3  chr3_39225009     HCab    C    T        0      0        2 
   3  chr3_39225009     HPrz    C    T        0      0        2 
   3  chr3_39225009     ZBoe    C    T        1      2        2 
   3  chr3_39225009     ZGre    C    T        0      0        2 
   3  chr3_39225009     ZHar    C    T        0      0        2 
   3  chr3_39225009   Sample    C    T        0      0        2 
   3  chr3_39240991     AAsi    A    C        0      0        2 
   3  chr3_39240991     AKia    A    C        0      0        2 
   3  chr3_39240991     AOna    A    C        0      0        2 
   3  chr3_39240991     ASom    A    C        0      0        2 
   3  chr3_39240991     HCab    A    C        0      0        2 
   3  chr3_39240991     HPrz    A    C      0.5      1        2 
   3  chr3_39240991     ZBoe    A    C        0      0        2 
   3  chr3_39240991     ZGre    A    C        0      0        2 
   3  chr3_39240991     ZHar    A    C        0      0        2 
   3  chr3_39240991   Sample    A    C        0      0        2 
   3  chr3_39244958     AAsi    G    A        0      0        2 
   3  chr3_39244958     AKia    G    A        0      0        2 
   3  chr3_39244958     AOna    G    A        0      0        2 
   3  chr3_39244958     ASom    G    A        0      0        2 
   3  chr3_39244958     HCab    G    A        0      0        2 
   3  chr3_39244958     HPrz    G    A      0.5      1        2 
   3  chr3_39244958     ZBoe    G    A        0      0        2 
   3  chr3_39244958     ZGre    G    A        0      0        2 
   3  chr3_39244958     ZHar    G    A        0      0        2 
   3  chr3_39244958   Sample    G    A        0      0        2 
   3  chr3_39262433     AAsi    T    C        0      0        2 
   3  chr3_39262433     AKia    T    C        0      0        2 
   3  chr3_39262433     AOna    T    C        0      0        2 
   3  chr3_39262433     ASom    T    C        0      0        2 
   3  chr3_39262433     HCab    T    C      0.5      1        2 
   3  chr3_39262433     HPrz    T    C        1      2        2 
   3  chr3_39262433     ZBoe    T    C        0      0        2 
   3  chr3_39262433     ZGre    T    C        0      0        2 
   3  chr3_39262433     ZHar    T    C        0      0        2 
   3  chr3_39262433   Sample    T    C        0      0        2 
   3  chr3_39265124     AAsi    A    G        0      0        2 
   3  chr3_39265124     AKia    A    G        1      2        2 
   3  chr3_39265124     AOna    A    G        1      2        2 
   3  chr3_39265124     ASom    A    G        0      0        2 
   3  chr3_39265124     HCab    A    G        0      0        2 
   3  chr3_39265124     HPrz    A    G        0      0        2 
   3  chr3_39265124     ZBoe    A    G        0      0        2 
   3  chr3_39265124     ZGre    A    G        0      0        2 
   3  chr3_39265124     ZHar    A    G        0      0        2 
   3  chr3_39265124   Sample    A    G        0      0        2 
   3  chr3_39267059     AAsi    C    A        0      0        2 
   3  chr3_39267059     AKia    C    A        0      0        2 
   3  chr3_39267059     AOna    C    A      0.5      1        2 
   3  chr3_39267059     ASom    C    A        0      0        2 
   3  chr3_39267059     HCab    C    A        0      0        2 
   3  chr3_39267059     HPrz    C    A        0      0        2 
   3  chr3_39267059     ZBoe    C    A        0      0        2 
   3  chr3_39267059     ZGre    C    A        0      0        2 
   3  chr3_39267059     ZHar    C    A        0      0        2 
   3  chr3_39267059   Sample    C    A        0      0        2 
   3  chr3_39273472     AAsi    G    A        0      0        2 
   3  chr3_39273472     AKia    G    A        0      0        2 
   3  chr3_39273472     AOna    G    A        0      0        2 
   3  chr3_39273472     ASom    G    A        0      0        2 
   3  chr3_39273472     HCab    G    A      0.5      1        2 
   3  chr3_39273472     HPrz    G    A        1      2        2 
   3  chr3_39273472     ZBoe    G    A        0      0        2 
   3  chr3_39273472     ZGre    G    A        0      0        2 
   3  chr3_39273472     ZHar    G    A        0      0        2 
   3  chr3_39273472   Sample    G    A        0      0        2 
   3  chr3_39275061     AAsi    T    C        0      0        2 
   3  chr3_39275061     AKia    T    C        0      0        2 
   3  chr3_39275061     AOna    T    C      0.5      1        2 
   3  chr3_39275061     ASom    T    C        0      0        2 
   3  chr3_39275061     HCab    T    C        0      0        2 
   3  chr3_39275061     HPrz    T    C        0      0        2 
   3  chr3_39275061     ZBoe    T    C        0      0        2 
   3  chr3_39275061     ZGre    T    C        0      0        2 
   3  chr3_39275061     ZHar    T    C        0      0        2 
   3  chr3_39275061   Sample    T    C        0      0        2 
   3  chr3_39284486     AAsi    G    A        0      0        2 
   3  chr3_39284486     AKia    G    A        0      0        2 
   3  chr3_39284486     AOna    G    A        0      0        2 
   3  chr3_39284486     ASom    G    A        0      0        2 
   3  chr3_39284486     HCab    G    A        1      2        2 
   3  chr3_39284486     HPrz    G    A        1      2        2 
   3  chr3_39284486     ZBoe    G    A        0      0        2 
   3  chr3_39284486     ZGre    G    A        0      0        2 
   3  chr3_39284486     ZHar    G    A        0      0        2 
   3  chr3_39284486   Sample    G    A        0      0        2 
   3  chr3_39284643     AAsi    C    T        0      0        2 
   3  chr3_39284643     AKia    C    T        0      0        2 
   3  chr3_39284643     AOna    C    T        0      0        2 
   3  chr3_39284643     ASom    C    T        0      0        2 
   3  chr3_39284643     HCab    C    T      0.5      1        2 
   3  chr3_39284643     HPrz    C    T        0      0        2 
   3  chr3_39284643     ZBoe    C    T        0      0        2 
   3  chr3_39284643     ZGre    C    T        0      0        2 
   3  chr3_39284643     ZHar    C    T        0      0        2 
   3  chr3_39284643   Sample    C    T        0      0        2 
   3  chr3_39286210     AAsi    C    G      0.5      1        2 
   3  chr3_39286210     AKia    C    G        0      0        2 
   3  chr3_39286210     AOna    C    G        0      0        2 
   3  chr3_39286210     ASom    C    G        0      0        2 
   3  chr3_39286210     HCab    C    G        0      0        2 
   3  chr3_39286210     HPrz    C    G        0      0        2 
   3  chr3_39286210     ZBoe    C    G        0      0        2 
   3  chr3_39286210     ZGre    C    G        0      0        2 
   3  chr3_39286210     ZHar    C    G        0      0        2 
   3  chr3_39286210   Sample    C    G        0      0        2 
   3  chr3_39288323     AAsi    A    G        0      0        2 
   3  chr3_39288323     AKia    A    G        0      0        2 
   3  chr3_39288323     AOna    A    G        0      0        2 
   3  chr3_39288323     ASom    A    G        0      0        2 
   3  chr3_39288323     HCab    A    G        0      0        2 
   3  chr3_39288323     HPrz    A    G        0      0        2 
   3  chr3_39288323     ZBoe    A    G        0      0        2 
   3  chr3_39288323     ZGre    A    G        0      0        2 
   3  chr3_39288323     ZHar    A    G        1      2        2 
   3  chr3_39288323   Sample    A    G        0      0        2 
   3  chr3_39288585     AAsi    G    A        1      2        2 
   3  chr3_39288585     AKia    G    A        0      0        2 
   3  chr3_39288585     AOna    G    A        0      0        2 
   3  chr3_39288585     ASom    G    A        1      2        2 
   3  chr3_39288585     HCab    G    A        0      0        2 
   3  chr3_39288585     HPrz    G    A        0      0        2 
   3  chr3_39288585     ZBoe    G    A        0      0        2 
   3  chr3_39288585     ZGre    G    A        0      0        2 
   3  chr3_39288585     ZHar    G    A        0      0        2 
   3  chr3_39288585   Sample    G    A        1      2        2 
   3  chr3_39291783     AAsi    T    C        0      0        2 
   3  chr3_39291783     AKia    T    C        0      0        2 
   3  chr3_39291783     AOna    T    C      0.5      1        2 
   3  chr3_39291783     ASom    T    C        0      0        2 
   3  chr3_39291783     HCab    T    C        0      0        2 
   3  chr3_39291783     HPrz    T    C        0      0        2 
   3  chr3_39291783     ZBoe    T    C        0      0        2 
   3  chr3_39291783     ZGre    T    C        0      0        2 
   3  chr3_39291783     ZHar    T    C        0      0        2 
   3  chr3_39291783   Sample    T    C        0      0        2 
   3  chr3_39292423     AAsi    T    C        0      0        2 
   3  chr3_39292423     AKia    T    C      0.5      1        2 
   3  chr3_39292423     AOna    T    C      0.5      1        2 
   3  chr3_39292423     ASom    T    C        0      0        2 
   3  chr3_39292423     HCab    T    C        0      0        2 
   3  chr3_39292423     HPrz    T    C        0      0        2 
   3  chr3_39292423     ZBoe    T    C        0      0        2 
   3  chr3_39292423     ZGre    T    C        0      0        2 
   3  chr3_39292423     ZHar    T    C        0      0        2 
   3  chr3_39292423   Sample    T    C        0      0        2 
   3  chr3_39292723     AAsi    A    G        0      0        2 
   3  chr3_39292723     AKia    A    G        0      0        2 
   3  chr3_39292723     AOna    A    G        0      0        2 
   3  chr3_39292723     ASom    A    G        0      0        2 
   3  chr3_39292723     HCab    A    G        1      2        2 
   3  chr3_39292723     HPrz    A    G      0.5      1        2 
   3  chr3_39292723     ZBoe    A    G        0      0        2 
   3  chr3_39292723     ZGre    A    G        0      0        2 
   3  chr3_39292723     ZHar    A    G        0      0        2 
   3  chr3_39292723   Sample    A    G        0      0        2 
   3  chr3_39298470     AAsi    G    A        0      0        2 
   3  chr3_39298470     AKia    G    A        0      0        2 
   3  chr3_39298470     AOna    G    A        0      0        2 
   3  chr3_39298470     ASom    G    A        0      0        2 
   3  chr3_39298470     HCab    G    A        1      2        2 
   3  chr3_39298470     HPrz    G    A        1      2        2 
   3  chr3_39298470     ZBoe    G    A        0      0        2 
   3  chr3_39298470     ZGre    G    A        0      0        2 
   3  chr3_39298470     ZHar    G    A        0      0        2 
   3  chr3_39298470   Sample    G    A        0      0        2 
   3  chr3_39299480     AAsi    C    T        0      0        2 
   3  chr3_39299480     AKia    C    T        0      0        2 
   3  chr3_39299480     AOna    C    T        0      0        2 
   3  chr3_39299480     ASom    C    T        0      0        2 
   3  chr3_39299480     HCab    C    T        1      2        2 
   3  chr3_39299480     HPrz    C    T        1      2        2 
   3  chr3_39299480     ZBoe    C    T        0      0        2 
   3  chr3_39299480     ZGre    C    T        0      0        2 
   3  chr3_39299480     ZHar    C    T        0      0        2 
   3  chr3_39299480   Sample    C    T        0      0        2 
   3  chr3_39308081     AAsi    T    C        0      0        2 
   3  chr3_39308081     AKia    T    C        0      0        2 
   3  chr3_39308081     AOna    T    C        0      0        2 
   3  chr3_39308081     ASom    T    C        0      0        2 
   3  chr3_39308081     HCab    T    C        0      0        2 
   3  chr3_39308081     HPrz    T    C        0      0        2 
   3  chr3_39308081     ZBoe    T    C        0      0        2 
   3  chr3_39308081     ZGre    T    C        0      0        2 
   3  chr3_39308081     ZHar    T    C        1      2        2 
   3  chr3_39308081   Sample    T    C        0      0        2 
   3  chr3_39310115     AAsi    A    C        0      0        2 
   3  chr3_39310115     AKia    A    C        0      0        2 
   3  chr3_39310115     AOna    A    C        0      0        2 
   3  chr3_39310115     ASom    A    C        0      0        2 
   3  chr3_39310115     HCab    A    C        1      2        2 
   3  chr3_39310115     HPrz    A    C        1      2        2 
   3  chr3_39310115     ZBoe    A    C        0      0        2 
   3  chr3_39310115     ZGre    A    C        0      0        2 
   3  chr3_39310115     ZHar    A    C        0      0        2 
   3  chr3_39310115   Sample    A    C        0      0        2 
   3  chr3_39313333     AAsi    A    G        0      0        2 
   3  chr3_39313333     AKia    A    G        0      0        2 
   3  chr3_39313333     AOna    A    G        0      0        2 
   3  chr3_39313333     ASom    A    G        0      0        2 
   3  chr3_39313333     HCab    A    G        1      2        2 
   3  chr3_39313333     HPrz    A    G        1      2        2 
   3  chr3_39313333     ZBoe    A    G        0      0        2 
   3  chr3_39313333     ZGre    A    G        0      0        2 
   3  chr3_39313333     ZHar    A    G        0      0        2 
   3  chr3_39313333   Sample    A    G        0      0        2 
   3  chr3_39338822     AAsi    C    G        0      0        2 
   3  chr3_39338822     AKia    C    G        1      2        2 
   3  chr3_39338822     AOna    C    G      0.5      1        2 
   3  chr3_39338822     ASom    C    G        0      0        2 
   3  chr3_39338822     HCab    C    G        0      0        2 
   3  chr3_39338822     HPrz    C    G        0      0        2 
   3  chr3_39338822     ZBoe    C    G        0      0        2 
   3  chr3_39338822     ZGre    C    G        0      0        2 
   3  chr3_39338822     ZHar    C    G        0      0        2 
   3  chr3_39338822   Sample    C    G        0      0        2 
   3  chr3_39348514     AAsi    G    A        0      0        2 
   3  chr3_39348514     AKia    G    A        0      0        2 
   3  chr3_39348514     AOna    G    A        0      0        2 
   3  chr3_39348514     ASom    G    A        0      0        2 
   3  chr3_39348514     HCab    G    A        1      2        2 
   3  chr3_39348514     HPrz    G    A        1      2        2 
   3  chr3_39348514     ZBoe    G    A        0      0        2 
   3  chr3_39348514     ZGre    G    A        0      0        2 
   3  chr3_39348514     ZHar    G    A        0      0        2 
   3  chr3_39348514   Sample    G    A        0      0        2 
   3  chr3_39349797     AAsi    T    G        0      0        2 
   3  chr3_39349797     AKia    T    G        1      2        2 
   3  chr3_39349797     AOna    T    G      0.5      1        2 
   3  chr3_39349797     ASom    T    G        0      0        2 
   3  chr3_39349797     HCab    T    G        0      0        2 
   3  chr3_39349797     HPrz    T    G        0      0        2 
   3  chr3_39349797     ZBoe    T    G        0      0        2 
   3  chr3_39349797     ZGre    T    G        0      0        2 
   3  chr3_39349797     ZHar    T    G        0      0        2 
   3  chr3_39349797   Sample    T    G        0      0        2 
   3  chr3_39354428     AAsi    G    C        0      0        2 
   3  chr3_39354428     AKia    G    C        0      0        2 
   3  chr3_39354428     AOna    G    C        0      0        2 
   3  chr3_39354428     ASom    G    C        0      0        2 
   3  chr3_39354428     HCab    G    C        0      0        2 
   3  chr3_39354428     HPrz    G    C      0.5      1        2 
   3  chr3_39354428     ZBoe    G    C        0      0        2 
   3  chr3_39354428     ZGre    G    C        0      0        2 
   3  chr3_39354428     ZHar    G    C        0      0        2 
   3  chr3_39354428   Sample    G    C        0      0        2 
   3  chr3_39364987     AAsi    C    T        0      0        2 
   3  chr3_39364987     AKia    C    T        0      0        2 
   3  chr3_39364987     AOna    C    T        0      0        2 
   3  chr3_39364987     ASom    C    T        0      0        2 
   3  chr3_39364987     HCab    C    T        1      2        2 
   3  chr3_39364987     HPrz    C    T        1      2        2 
   3  chr3_39364987     ZBoe    C    T        0      0        2 
   3  chr3_39364987     ZGre    C    T        0      0        2 
   3  chr3_39364987     ZHar    C    T        0      0        2 
   3  chr3_39364987   Sample    C    T        0      0        2 
   3  chr3_39374811     AAsi    A    G        0      0        2 
   3  chr3_39374811     AKia    A    G        0      0        2 
   3  chr3_39374811     AOna    A    G        0      0        2 
   3  chr3_39374811     ASom    A    G        0      0        2 
   3  chr3_39374811     HCab    A    G        0      0        2 
   3  chr3_39374811     HPrz    A    G        0      0        2 
   3  chr3_39374811     ZBoe    A    G        0      0        2 
   3  chr3_39374811     ZGre    A    G        1      2        2 
   3  chr3_39374811     ZHar    A    G        1      2        2 
   3  chr3_39374811   Sample    A    G        0      0        2 
   3  chr3_39385842     AAsi    T    C        0      0        2 
   3  chr3_39385842     AKia    T    C        0      0        2 
   3  chr3_39385842     AOna    T    C        0      0        2 
   3  chr3_39385842     ASom    T    C        0      0        2 
   3  chr3_39385842     HCab    T    C        0      0        2 
   3  chr3_39385842     HPrz    T    C        0      0        2 
   3  chr3_39385842     ZBoe    T    C        0      0        2 
   3  chr3_39385842     ZGre    T    C        0      0        2 
   3  chr3_39385842     ZHar    T    C        1      2        2 
   3  chr3_39385842   Sample    T    C        0      0        2 
   3  chr3_39397792     AAsi    C    T        0      0        2 
   3  chr3_39397792     AKia    C    T        0      0        2 
   3  chr3_39397792     AOna    C    T      0.5      1        2 
   3  chr3_39397792     ASom    C    T        0      0        2 
   3  chr3_39397792     HCab    C    T        0      0        2 
   3  chr3_39397792     HPrz    C    T        0      0        2 
   3  chr3_39397792     ZBoe    C    T        0      0        2 
   3  chr3_39397792     ZGre    C    T        0      0        2 
   3  chr3_39397792     ZHar    C    T        0      0        2 
   3  chr3_39397792   Sample    C    T        0      0        2 
   3  chr3_39397805     AAsi    G    A        0      0        2 
   3  chr3_39397805     AKia    G    A        0      0        2 
   3  chr3_39397805     AOna    G    A        0      0        2 
   3  chr3_39397805     ASom    G    A        0      0        2 
   3  chr3_39397805     HCab    G    A        0      0        2 
   3  chr3_39397805     HPrz    G    A        0      0        2 
   3  chr3_39397805     ZBoe    G    A        0      0        2 
   3  chr3_39397805     ZGre    G    A        1      2        2 
   3  chr3_39397805     ZHar    G    A        0      0        2 
   3  chr3_39397805   Sample    G    A        0      0        2 
   3  chr3_39402699     AAsi    A    G        0      0        2 
   3  chr3_39402699     AKia    A    G        0      0        2 
   3  chr3_39402699     AOna    A    G        0      0        2 
   3  chr3_39402699     ASom    A    G        0      0        2 
   3  chr3_39402699     HCab    A    G        0      0        2 
   3  chr3_39402699     HPrz    A    G        0      0        2 
   3  chr3_39402699     ZBoe    A    G        1      2        2 
   3  chr3_39402699     ZGre    A    G        0      0        2 
   3  chr3_39402699     ZHar    A    G        0      0        2 
   3  chr3_39402699   Sample    A    G        0      0        2 
   3  chr3_39416874     AAsi    A    G      0.5      1        2 
   3  chr3_39416874     AKia    A    G        0      0        2 
   3  chr3_39416874     AOna    A    G        0      0        2 
   3  chr3_39416874     ASom    A    G        0      0        2 
   3  chr3_39416874     HCab    A    G        0      0        2 
   3  chr3_39416874     HPrz    A    G        0      0        2 
   3  chr3_39416874     ZBoe    A    G        0      0        2 
   3  chr3_39416874     ZGre    A    G        0      0        2 
   3  chr3_39416874     ZHar    A    G        0      0        2 
   3  chr3_39416874   Sample    A    G        0      0        2 
   3  chr3_39419323     AAsi    T    C        0      0        2 
   3  chr3_39419323     AKia    T    C        0      0        2 
   3  chr3_39419323     AOna    T    C        0      0        2 
   3  chr3_39419323     ASom    T    C      0.5      1        2 
   3  chr3_39419323     HCab    T    C        0      0        2 
   3  chr3_39419323     HPrz    T    C        0      0        2 
   3  chr3_39419323     ZBoe    T    C        0      0        2 
   3  chr3_39419323     ZGre    T    C        0      0        2 
   3  chr3_39419323     ZHar    T    C        0      0        2 
   3  chr3_39419323   Sample    T    C        0      0        2 
   3  chr3_39423386     AAsi    C    T        0      0        2 
   3  chr3_39423386     AKia    C    T        0      0        2 
   3  chr3_39423386     AOna    C    T        0      0        2 
   3  chr3_39423386     ASom    C    T        0      0        2 
   3  chr3_39423386     HCab    C    T        1      2        2 
   3  chr3_39423386     HPrz    C    T        1      2        2 
   3  chr3_39423386     ZBoe    C    T        0      0        2 
   3  chr3_39423386     ZGre    C    T        0      0        2 
   3  chr3_39423386     ZHar    C    T        0      0        2 
   3  chr3_39423386   Sample    C    T        0      0        2 
   3  chr3_39424324     AAsi    G    A        0      0        2 
   3  chr3_39424324     AKia    G    A        1      2        2 
   3  chr3_39424324     AOna    G    A        0      0        2 
   3  chr3_39424324     ASom    G    A        0      0        2 
   3  chr3_39424324     HCab    G    A        0      0        2 
   3  chr3_39424324     HPrz    G    A        0      0        2 
   3  chr3_39424324     ZBoe    G    A        0      0        2 
   3  chr3_39424324     ZGre    G    A        0      0        2 
   3  chr3_39424324     ZHar    G    A        0      0        2 
   3  chr3_39424324   Sample    G    A        0      0        2 
   3  chr3_39426916     AAsi    A    G        0      0        2 
   3  chr3_39426916     AKia    A    G        0      0        2 
   3  chr3_39426916     AOna    A    G      0.5      1        2 
   3  chr3_39426916     ASom    A    G        0      0        2 
   3  chr3_39426916     HCab    A    G        0      0        2 
   3  chr3_39426916     HPrz    A    G        0      0        2 
   3  chr3_39426916     ZBoe    A    G        0      0        2 
   3  chr3_39426916     ZGre    A    G        0      0        2 
   3  chr3_39426916     ZHar    A    G        0      0        2 
   3  chr3_39426916   Sample    A    G        0      0        2 
   3  chr3_39426951     AAsi    A    T        0      0        2 
   3  chr3_39426951     AKia    A    T        1      2        2 
   3  chr3_39426951     AOna    A    T        0      0        2 
   3  chr3_39426951     ASom    A    T        0      0        2 
   3  chr3_39426951     HCab    A    T        0      0        2 
   3  chr3_39426951     HPrz    A    T        0      0        2 
   3  chr3_39426951     ZBoe    A    T        0      0        2 
   3  chr3_39426951     ZGre    A    T        0      0        2 
   3  chr3_39426951     ZHar    A    T        0      0        2 
   3  chr3_39426951   Sample    A    T        0      0        2 
   3  chr3_39428449     AAsi    A    G        0      0        2 
   3  chr3_39428449     AKia    A    G        1      2        2 
   3  chr3_39428449     AOna    A    G        0      0        2 
   3  chr3_39428449     ASom    A    G        0      0        2 
   3  chr3_39428449     HCab    A    G        0      0        2 
   3  chr3_39428449     HPrz    A    G        0      0        2 
   3  chr3_39428449     ZBoe    A    G        0      0        2 
   3  chr3_39428449     ZGre    A    G        1      2        2 
   3  chr3_39428449     ZHar    A    G        0      0        2 
   3  chr3_39428449   Sample    A    G        0      0        2 
   3  chr3_39428579     AAsi    T    C        0      0        2 
   3  chr3_39428579     AKia    T    C        0      0        2 
   3  chr3_39428579     AOna    T    C        0      0        2 
   3  chr3_39428579     ASom    T    C        0      0        2 
   3  chr3_39428579     HCab    T    C        1      2        2 
   3  chr3_39428579     HPrz    T    C        1      2        2 
   3  chr3_39428579     ZBoe    T    C        0      0        2 
   3  chr3_39428579     ZGre    T    C        0      0        2 
   3  chr3_39428579     ZHar    T    C        0      0        2 
   3  chr3_39428579   Sample    T    C        0      0        2 
   3  chr3_39429895     AAsi    C    A        0      0        2 
   3  chr3_39429895     AKia    C    A        0      0        2 
   3  chr3_39429895     AOna    C    A        0      0        2 
   3  chr3_39429895     ASom    C    A        0      0        2 
   3  chr3_39429895     HCab    C    A        1      2        2 
   3  chr3_39429895     HPrz    C    A        1      2        2 
   3  chr3_39429895     ZBoe    C    A        0      0        2 
   3  chr3_39429895     ZGre    C    A        0      0        2 
   3  chr3_39429895     ZHar    C    A        0      0        2 
   3  chr3_39429895   Sample    C    A        0      0        2 
   3  chr3_39434777     AAsi    T    G        0      0        2 
   3  chr3_39434777     AKia    T    G        0      0        2 
   3  chr3_39434777     AOna    T    G        0      0        2 
   3  chr3_39434777     ASom    T    G        0      0        2 
   3  chr3_39434777     HCab    T    G        1      2        2 
   3  chr3_39434777     HPrz    T    G      0.5      1        2 
   3  chr3_39434777     ZBoe    T    G        0      0        2 
   3  chr3_39434777     ZGre    T    G        0      0        2 
   3  chr3_39434777     ZHar    T    G        0      0        2 
   3  chr3_39434777   Sample    T    G        0      0        2 
   3  chr3_39435540     AAsi    C    T        0      0        2 
   3  chr3_39435540     AKia    C    T        0      0        2 
   3  chr3_39435540     AOna    C    T        0      0        2 
   3  chr3_39435540     ASom    C    T        0      0        2 
   3  chr3_39435540     HCab    C    T        0      0        2 
   3  chr3_39435540     HPrz    C    T      0.5      1        2 
   3  chr3_39435540     ZBoe    C    T        1      2        2 
   3  chr3_39435540     ZGre    C    T        1      2        2 
   3  chr3_39435540     ZHar    C    T        1      2        2 
   3  chr3_39435540   Sample    C    T        0      0        2 
   3  chr3_39439414     AAsi    T    C        0      0        2 
   3  chr3_39439414     AKia    T    C        0      0        2 
   3  chr3_39439414     AOna    T    C        0      0        2 
   3  chr3_39439414     ASom    T    C        0      0        2 
   3  chr3_39439414     HCab    T    C        0      0        2 
   3  chr3_39439414     HPrz    T    C        0      0        2 
   3  chr3_39439414     ZBoe    T    C        1      2        2 
   3  chr3_39439414     ZGre    T    C        1      2        2 
   3  chr3_39439414     ZHar    T    C        1      2        2 
   3  chr3_39439414   Sample    T    C        0      0        2 
   3  chr3_39455137     AAsi    G    T        1      2        2 
   3  chr3_39455137     AKia    G    T        0      0        2 
   3  chr3_39455137     AOna    G    T        0      0        2 
   3  chr3_39455137     ASom    G    T        0      0        2 
   3  chr3_39455137     HCab    G    T        0      0        2 
   3  chr3_39455137     HPrz    G    T        0      0        2 
   3  chr3_39455137     ZBoe    G    T        0      0        2 
   3  chr3_39455137     ZGre    G    T        0      0        2 
   3  chr3_39455137     ZHar    G    T        0      0        2 
   3  chr3_39455137   Sample    G    T        0      0        2 
   3  chr3_39463718     AAsi    C    G        0      0        2 
   3  chr3_39463718     AKia    C    G        0      0        2 
   3  chr3_39463718     AOna    C    G        0      0        2 
   3  chr3_39463718     ASom    C    G        0      0        2 
   3  chr3_39463718     HCab    C    G        1      2        2 
   3  chr3_39463718     HPrz    C    G        1      2        2 
   3  chr3_39463718     ZBoe    C    G        0      0        2 
   3  chr3_39463718     ZGre    C    G        0      0        2 
   3  chr3_39463718     ZHar    C    G        0      0        2 
   3  chr3_39463718   Sample    C    G        0      0        2 
   3  chr3_39468935     AAsi    T    A        0      0        2 
   3  chr3_39468935     AKia    T    A        1      2        2 
   3  chr3_39468935     AOna    T    A        1      2        2 
   3  chr3_39468935     ASom    T    A        0      0        2 
   3  chr3_39468935     HCab    T    A        0      0        2 
   3  chr3_39468935     HPrz    T    A        0      0        2 
   3  chr3_39468935     ZBoe    T    A        0      0        2 
   3  chr3_39468935     ZGre    T    A        0      0        2 
   3  chr3_39468935     ZHar    T    A        0      0        2 
   3  chr3_39468935   Sample    T    A        0      0        2 
   3  chr3_39481493     AAsi    A    G      0.5      1        2 
   3  chr3_39481493     AKia    A    G        0      0        2 
   3  chr3_39481493     AOna    A    G        0      0        2 
   3  chr3_39481493     ASom    A    G        0      0        2 
   3  chr3_39481493     HCab    A    G        0      0        2 
   3  chr3_39481493     HPrz    A    G        0      0        2 
   3  chr3_39481493     ZBoe    A    G        0      0        2 
   3  chr3_39481493     ZGre    A    G        0      0        2 
   3  chr3_39481493     ZHar    A    G        0      0        2 
   3  chr3_39481493   Sample    A    G        0      0        2 
   3  chr3_39484706     AAsi    T    A        0      0        2 
   3  chr3_39484706     AKia    T    A        0      0        2 
   3  chr3_39484706     AOna    T    A        0      0        2 
   3  chr3_39484706     ASom    T    A        0      0        2 
   3  chr3_39484706     HCab    T    A        0      0        2 
   3  chr3_39484706     HPrz    T    A        0      0        2 
   3  chr3_39484706     ZBoe    T    A      0.5      1        2 
   3  chr3_39484706     ZGre    T    A        0      0        2 
   3  chr3_39484706     ZHar    T    A        0      0        2 
   3  chr3_39484706   Sample    T    A        0      0        2 
   3  chr3_39485621     AAsi    T    C        0      0        2 
   3  chr3_39485621     AKia    T    C        0      0        2 
   3  chr3_39485621     AOna    T    C        0      0        2 
   3  chr3_39485621     ASom    T    C        0      0        2 
   3  chr3_39485621     HCab    T    C        1      2        2 
   3  chr3_39485621     HPrz    T    C        1      2        2 
   3  chr3_39485621     ZBoe    T    C        0      0        2 
   3  chr3_39485621     ZGre    T    C        0      0        2 
   3  chr3_39485621     ZHar    T    C        0      0        2 
   3  chr3_39485621   Sample    T    C        0      0        2 
   3  chr3_39493140     AAsi    T    A        0      0        2 
   3  chr3_39493140     AKia    T    A        0      0        2 
   3  chr3_39493140     AOna    T    A        0      0        2 
   3  chr3_39493140     ASom    T    A        0      0        2 
   3  chr3_39493140     HCab    T    A        1      2        2 
   3  chr3_39493140     HPrz    T    A        1      2        2 
   3  chr3_39493140     ZBoe    T    A        0      0        2 
   3  chr3_39493140     ZGre    T    A        0      0        2 
   3  chr3_39493140     ZHar    T    A        0      0        2 
   3  chr3_39493140   Sample    T    A        0      0        2 
   3  chr3_39494618     AAsi    A    G        0      0        2 
   3  chr3_39494618     AKia    A    G        0      0        2 
   3  chr3_39494618     AOna    A    G        0      0        2 
   3  chr3_39494618     ASom    A    G        0      0        2 
   3  chr3_39494618     HCab    A    G        1      2        2 
   3  chr3_39494618     HPrz    A    G        1      2        2 
   3  chr3_39494618     ZBoe    A    G        0      0        2 
   3  chr3_39494618     ZGre    A    G        0      0        2 
   3  chr3_39494618     ZHar    A    G        0      0        2 
   3  chr3_39494618   Sample    A    G        0      0        2 
   3  chr3_39497362     AAsi    C    T        0      0        2 
   3  chr3_39497362     AKia    C    T        0      0        2 
   3  chr3_39497362     AOna    C    T        0      0        2 
   3  chr3_39497362     ASom    C    T        0      0        2 
   3  chr3_39497362     HCab    C    T        0      0        2 
   3  chr3_39497362     HPrz    C    T        0      0        2 
   3  chr3_39497362     ZBoe    C    T      0.5      1        2 
   3  chr3_39497362     ZGre    C    T        0      0        2 
   3  chr3_39497362     ZHar    C    T        0      0        2 
   3  chr3_39497362   Sample    C    T        0      0        2 
   3  chr3_39508724     AAsi    C    T        0      0        2 
   3  chr3_39508724     AKia    C    T      0.5      1        2 
   3  chr3_39508724     AOna    C    T        0      0        2 
   3  chr3_39508724     ASom    C    T        0      0        2 
   3  chr3_39508724     HCab    C    T        0      0        2 
   3  chr3_39508724     HPrz    C    T        0      0        2 
   3  chr3_39508724     ZBoe    C    T        0      0        2 
   3  chr3_39508724     ZGre    C    T        0      0        2 
   3  chr3_39508724     ZHar    C    T        0      0        2 
   3  chr3_39508724   Sample    C    T        0      0        2 
   3  chr3_39513755     AAsi    T    G        0      0        2 
   3  chr3_39513755     AKia    T    G        0      0        2 
   3  chr3_39513755     AOna    T    G        0      0        2 
   3  chr3_39513755     ASom    T    G        0      0        2 
   3  chr3_39513755     HCab    T    G        1      2        2 
   3  chr3_39513755     HPrz    T    G        1      2        2 
   3  chr3_39513755     ZBoe    T    G        0      0        2 
   3  chr3_39513755     ZGre    T    G        0      0        2 
   3  chr3_39513755     ZHar    T    G        0      0        2 
   3  chr3_39513755   Sample    T    G        0      0        2 
   3  chr3_39518093     AAsi    A    G        0      0        2 
   3  chr3_39518093     AKia    A    G        0      0        2 
   3  chr3_39518093     AOna    A    G        0      0        2 
   3  chr3_39518093     ASom    A    G        0      0        2 
   3  chr3_39518093     HCab    A    G        0      0        2 
   3  chr3_39518093     HPrz    A    G        0      0        2 
   3  chr3_39518093     ZBoe    A    G        0      0        2 
   3  chr3_39518093     ZGre    A    G        0      0        2 
   3  chr3_39518093     ZHar    A    G        1      2        2 
   3  chr3_39518093   Sample    A    G        0      0        2 
   3  chr3_39529272     AAsi    A    G        0      0        2 
   3  chr3_39529272     AKia    A    G        0      0        2 
   3  chr3_39529272     AOna    A    G      0.5      1        2 
   3  chr3_39529272     ASom    A    G        0      0        2 
   3  chr3_39529272     HCab    A    G        0      0        2 
   3  chr3_39529272     HPrz    A    G        0      0        2 
   3  chr3_39529272     ZBoe    A    G        0      0        2 
   3  chr3_39529272     ZGre    A    G        0      0        2 
   3  chr3_39529272     ZHar    A    G        0      0        2 
   3  chr3_39529272   Sample    A    G        0      0        2 
   3  chr3_39542477     AAsi    A    G        0      0        2 
   3  chr3_39542477     AKia    A    G        0      0        2 
   3  chr3_39542477     AOna    A    G      0.5      1        2 
   3  chr3_39542477     ASom    A    G        0      0        2 
   3  chr3_39542477     HCab    A    G        0      0        2 
   3  chr3_39542477     HPrz    A    G        0      0        2 
   3  chr3_39542477     ZBoe    A    G        0      0        2 
   3  chr3_39542477     ZGre    A    G        0      0        2 
   3  chr3_39542477     ZHar    A    G        0      0        2 
   3  chr3_39542477   Sample    A    G        0      0        2 
   3  chr3_39543151     AAsi    G    A        0      0        2 
   3  chr3_39543151     AKia    G    A        0      0        2 
   3  chr3_39543151     AOna    G    A        0      0        2 
   3  chr3_39543151     ASom    G    A        0      0        2 
   3  chr3_39543151     HCab    G    A        1      2        2 
   3  chr3_39543151     HPrz    G    A        1      2        2 
   3  chr3_39543151     ZBoe    G    A        0      0        2 
   3  chr3_39543151     ZGre    G    A        0      0        2 
   3  chr3_39543151     ZHar    G    A        0      0        2 
   3  chr3_39543151   Sample    G    A        0      0        2 
   3  chr3_39546834     AAsi    A    G        0      0        2 
   3  chr3_39546834     AKia    A    G        0      0        2 
   3  chr3_39546834     AOna    A    G      0.5      1        2 
   3  chr3_39546834     ASom    A    G        0      0        2 
   3  chr3_39546834     HCab    A    G        0      0        2 
   3  chr3_39546834     HPrz    A    G        0      0        2 
   3  chr3_39546834     ZBoe    A    G        0      0        2 
   3  chr3_39546834     ZGre    A    G        0      0        2 
   3  chr3_39546834     ZHar    A    G        0      0        2 
   3  chr3_39546834   Sample    A    G        0      0        2 
   3  chr3_39557454     AAsi    C    A        0      0        2 
   3  chr3_39557454     AKia    C    A        0      0        2 
   3  chr3_39557454     AOna    C    A        0      0        2 
   3  chr3_39557454     ASom    C    A        0      0        2 
   3  chr3_39557454     HCab    C    A        0      0        2 
   3  chr3_39557454     HPrz    C    A        0      0        2 
   3  chr3_39557454     ZBoe    C    A      0.5      1        2 
   3  chr3_39557454     ZGre    C    A        0      0        2 
   3  chr3_39557454     ZHar    C    A        0      0        2 
   3  chr3_39557454   Sample    C    A        0      0        2 
   3  chr3_39581760     AAsi    G    A        0      0        2 
   3  chr3_39581760     AKia    G    A        1      2        2 
   3  chr3_39581760     AOna    G    A        0      0        2 
   3  chr3_39581760     ASom    G    A        0      0        2 
   3  chr3_39581760     HCab    G    A        0      0        2 
   3  chr3_39581760     HPrz    G    A        0      0        2 
   3  chr3_39581760     ZBoe    G    A        0      0        2 
   3  chr3_39581760     ZGre    G    A        0      0        2 
   3  chr3_39581760     ZHar    G    A        0      0        2 
   3  chr3_39581760   Sample    G    A        0      0        2 
   3  chr3_39589667     AAsi    G    A        0      0        2 
   3  chr3_39589667     AKia    G    A        0      0        2 
   3  chr3_39589667     AOna    G    A        0      0        2 
   3  chr3_39589667     ASom    G    A        0      0        2 
   3  chr3_39589667     HCab    G    A        0      0        2 
   3  chr3_39589667     HPrz    G    A        0      0        2 
   3  chr3_39589667     ZBoe    G    A        0      0        2 
   3  chr3_39589667     ZGre    G    A      0.5      1        2 
   3  chr3_39589667     ZHar    G    A        0      0        2 
   3  chr3_39589667   Sample    G    A        0      0        2 
   3  chr3_39603982     AAsi    G    A        0      0        2 
   3  chr3_39603982     AKia    G    A        0      0        2 
   3  chr3_39603982     AOna    G    A        0      0        2 
   3  chr3_39603982     ASom    G    A        0      0        2 
   3  chr3_39603982     HCab    G    A        1      2        2 
   3  chr3_39603982     HPrz    G    A      0.5      1        2 
   3  chr3_39603982     ZBoe    G    A        0      0        2 
   3  chr3_39603982     ZGre    G    A        0      0        2 
   3  chr3_39603982     ZHar    G    A        0      0        2 
   3  chr3_39603982   Sample    G    A        0      0        2 
   3  chr3_39607053     AAsi    T    G        0      0        2 
   3  chr3_39607053     AKia    T    G        0      0        2 
   3  chr3_39607053     AOna    T    G        0      0        2 
   3  chr3_39607053     ASom    T    G        0      0        2 
   3  chr3_39607053     HCab    T    G        0      0        2 
   3  chr3_39607053     HPrz    T    G        0      0        2 
   3  chr3_39607053     ZBoe    T    G        0      0        2 
   3  chr3_39607053     ZGre    T    G        0      0        2 
   3  chr3_39607053     ZHar    T    G        1      2        2 
   3  chr3_39607053   Sample    T    G        0      0        2 
   3  chr3_39614043     AAsi    C    T        0      0        2 
   3  chr3_39614043     AKia    C    T        0      0        2 
   3  chr3_39614043     AOna    C    T        0      0        2 
   3  chr3_39614043     ASom    C    T        0      0        2 
   3  chr3_39614043     HCab    C    T        0      0        2 
   3  chr3_39614043     HPrz    C    T        0      0        2 
   3  chr3_39614043     ZBoe    C    T      0.5      1        2 
   3  chr3_39614043     ZGre    C    T        0      0        2 
   3  chr3_39614043     ZHar    C    T        0      0        2 
   3  chr3_39614043   Sample    C    T        0      0        2 
   3  chr3_39617576     AAsi    T    C        0      0        2 
   3  chr3_39617576     AKia    T    C        0      0        2 
   3  chr3_39617576     AOna    T    C        0      0        2 
   3  chr3_39617576     ASom    T    C        0      0        2 
   3  chr3_39617576     HCab    T    C        1      2        2 
   3  chr3_39617576     HPrz    T    C      0.5      1        2 
   3  chr3_39617576     ZBoe    T    C        0      0        2 
   3  chr3_39617576     ZGre    T    C        0      0        2 
   3  chr3_39617576     ZHar    T    C        0      0        2 
   3  chr3_39617576   Sample    T    C        0      0        2 
   3  chr3_39619772     AAsi    G    A        1      2        2 
   3  chr3_39619772     AKia    G    A        0      0        2 
   3  chr3_39619772     AOna    G    A        0      0        2 
   3  chr3_39619772     ASom    G    A        1      2        2 
   3  chr3_39619772     HCab    G    A        0      0        2 
   3  chr3_39619772     HPrz    G    A        0      0        2 
   3  chr3_39619772     ZBoe    G    A        0      0        2 
   3  chr3_39619772     ZGre    G    A        0      0        2 
   3  chr3_39619772     ZHar    G    A        0      0        2 
   3  chr3_39619772   Sample    G    A        1      2        2 
   3  chr3_39628553     AAsi    G    C        0      0        2 
   3  chr3_39628553     AKia    G    C        0      0        2 
   3  chr3_39628553     AOna    G    C        0      0        2 
   3  chr3_39628553     ASom    G    C        0      0        2 
   3  chr3_39628553     HCab    G    C        1      2        2 
   3  chr3_39628553     HPrz    G    C        1      2        2 
   3  chr3_39628553     ZBoe    G    C        0      0        2 
   3  chr3_39628553     ZGre    G    C        0      0        2 
   3  chr3_39628553     ZHar    G    C        0      0        2 
   3  chr3_39628553   Sample    G    C        0      0        2 
   3  chr3_39628829     AAsi    C    G        0      0        2 
   3  chr3_39628829     AKia    C    G        0      0        2 
   3  chr3_39628829     AOna    C    G        0      0        2 
   3  chr3_39628829     ASom    C    G        0      0        2 
   3  chr3_39628829     HCab    C    G        1      2        2 
   3  chr3_39628829     HPrz    C    G        1      2        2 
   3  chr3_39628829     ZBoe    C    G        0      0        2 
   3  chr3_39628829     ZGre    C    G        0      0        2 
   3  chr3_39628829     ZHar    C    G        0      0        2 
   3  chr3_39628829   Sample    C    G        0      0        2 
   3  chr3_39633614     AAsi    T    C        0      0        2 
   3  chr3_39633614     AKia    T    C        0      0        2 
   3  chr3_39633614     AOna    T    C        0      0        2 
   3  chr3_39633614     ASom    T    C        0      0        2 
   3  chr3_39633614     HCab    T    C        1      2        2 
   3  chr3_39633614     HPrz    T    C        1      2        2 
   3  chr3_39633614     ZBoe    T    C        0      0        2 
   3  chr3_39633614     ZGre    T    C        0      0        2 
   3  chr3_39633614     ZHar    T    C        0      0        2 
   3  chr3_39633614   Sample    T    C        0      0        2 
   3  chr3_39638936     AAsi    G    C        0      0        2 
   3  chr3_39638936     AKia    G    C        0      0        2 
   3  chr3_39638936     AOna    G    C        0      0        2 
   3  chr3_39638936     ASom    G    C        0      0        2 
   3  chr3_39638936     HCab    G    C        0      0        2 
   3  chr3_39638936     HPrz    G    C        0      0        2 
   3  chr3_39638936     ZBoe    G    C      0.5      1        2 
   3  chr3_39638936     ZGre    G    C        0      0        2 
   3  chr3_39638936     ZHar    G    C        0      0        2 
   3  chr3_39638936   Sample    G    C        0      0        2 
   3  chr3_39639166     AAsi    G    A        1      2        2 
   3  chr3_39639166     AKia    G    A        0      0        2 
   3  chr3_39639166     AOna    G    A        0      0        2 
   3  chr3_39639166     ASom    G    A        0      0        2 
   3  chr3_39639166     HCab    G    A        0      0        2 
   3  chr3_39639166     HPrz    G    A        0      0        2 
   3  chr3_39639166     ZBoe    G    A        0      0        2 
   3  chr3_39639166     ZGre    G    A        0      0        2 
   3  chr3_39639166     ZHar    G    A        0      0        2 
   3  chr3_39639166   Sample    G    A        1      2        2 
   3  chr3_39642364     AAsi    G    C        0      0        2 
   3  chr3_39642364     AKia    G    C        0      0        2 
   3  chr3_39642364     AOna    G    C        0      0        2 
   3  chr3_39642364     ASom    G    C        0      0        2 
   3  chr3_39642364     HCab    G    C        1      2        2 
   3  chr3_39642364     HPrz    G    C        1      2        2 
   3  chr3_39642364     ZBoe    G    C        0      0        2 
   3  chr3_39642364     ZGre    G    C        0      0        2 
   3  chr3_39642364     ZHar    G    C        0      0        2 
   3  chr3_39642364   Sample    G    C        0      0        2 
   3  chr3_39648301     AAsi    A    G        0      0        2 
   3  chr3_39648301     AKia    A    G        1      2        2 
   3  chr3_39648301     AOna    A    G        1      2        2 
   3  chr3_39648301     ASom    A    G        0      0        2 
   3  chr3_39648301     HCab    A    G        0      0        2 
   3  chr3_39648301     HPrz    A    G        0      0        2 
   3  chr3_39648301     ZBoe    A    G        0      0        2 
   3  chr3_39648301     ZGre    A    G        0      0        2 
   3  chr3_39648301     ZHar    A    G        0      0        2 
   3  chr3_39648301   Sample    A    G        0      0        2 
   3  chr3_39651800     AAsi    G    A        1      2        2 
   3  chr3_39651800     AKia    G    A        0      0        2 
   3  chr3_39651800     AOna    G    A        0      0        2 
   3  chr3_39651800     ASom    G    A        1      2        2 
   3  chr3_39651800     HCab    G    A        1      2        2 
   3  chr3_39651800     HPrz    G    A        1      2        2 
   3  chr3_39651800     ZBoe    G    A        0      0        2 
   3  chr3_39651800     ZGre    G    A        0      0        2 
   3  chr3_39651800     ZHar    G    A        0      0        2 
   3  chr3_39651800   Sample    G    A        1      2        2 
   3  chr3_39656690     AAsi    C    T        0      0        2 
   3  chr3_39656690     AKia    C    T        0      0        2 
   3  chr3_39656690     AOna    C    T        0      0        2 
   3  chr3_39656690     ASom    C    T        0      0        2 
   3  chr3_39656690     HCab    C    T        1      2        2 
   3  chr3_39656690     HPrz    C    T        1      2        2 
   3  chr3_39656690     ZBoe    C    T        0      0        2 
   3  chr3_39656690     ZGre    C    T        0      0        2 
   3  chr3_39656690     ZHar    C    T        0      0        2 
   3  chr3_39656690   Sample    C    T        0      0        2 
   3  chr3_39662422     AAsi    A    C        0      0        2 
   3  chr3_39662422     AKia    A    C        0      0        2 
   3  chr3_39662422     AOna    A    C      0.5      1        2 
   3  chr3_39662422     ASom    A    C        0      0        2 
   3  chr3_39662422     HCab    A    C        0      0        2 
   3  chr3_39662422     HPrz    A    C        0      0        2 
   3  chr3_39662422     ZBoe    A    C        0      0        2 
   3  chr3_39662422     ZGre    A    C        0      0        2 
   3  chr3_39662422     ZHar    A    C        0      0        2 
   3  chr3_39662422   Sample    A    C        0      0        2 
   3  chr3_39662935     AAsi    T    C        0      0        2 
   3  chr3_39662935     AKia    T    C        0      0        2 
   3  chr3_39662935     AOna    T    C        0      0        2 
   3  chr3_39662935     ASom    T    C        0      0        2 
   3  chr3_39662935     HCab    T    C        0      0        2 
   3  chr3_39662935     HPrz    T    C        0      0        2 
   3  chr3_39662935     ZBoe    T    C        0      0        2 
   3  chr3_39662935     ZGre    T    C        0      0        2 
   3  chr3_39662935     ZHar    T    C        1      2        2 
   3  chr3_39662935   Sample    T    C        0      0        2 
   3  chr3_39664537     AAsi    T    C        0      0        2 
   3  chr3_39664537     AKia    T    C        0      0        2 
   3  chr3_39664537     AOna    T    C      0.5      1        2 
   3  chr3_39664537     ASom    T    C        0      0        2 
   3  chr3_39664537     HCab    T    C        0      0        2 
   3  chr3_39664537     HPrz    T    C        0      0        2 
   3  chr3_39664537     ZBoe    T    C        0      0        2 
   3  chr3_39664537     ZGre    T    C        0      0        2 
   3  chr3_39664537     ZHar    T    C        0      0        2 
   3  chr3_39664537   Sample    T    C        0      0        2 
   3  chr3_39667458     AAsi    C    T        0      0        2 
   3  chr3_39667458     AKia    C    T        0      0        2 
   3  chr3_39667458     AOna    C    T        0      0        2 
   3  chr3_39667458     ASom    C    T        0      0        2 
   3  chr3_39667458     HCab    C    T        0      0        2 
   3  chr3_39667458     HPrz    C    T        0      0        2 
   3  chr3_39667458     ZBoe    C    T        0      0        2 
   3  chr3_39667458     ZGre    C    T        1      2        2 
   3  chr3_39667458     ZHar    C    T        0      0        2 
   3  chr3_39667458   Sample    C    T        0      0        2 
   3  chr3_39676537     AAsi    T    C        0      0        2 
   3  chr3_39676537     AKia    T    C        0      0        2 
   3  chr3_39676537     AOna    T    C        0      0        2 
   3  chr3_39676537     ASom    T    C        0      0        2 
   3  chr3_39676537     HCab    T    C        0      0        2 
   3  chr3_39676537     HPrz    T    C        0      0        2 
   3  chr3_39676537     ZBoe    T    C        0      0        2 
   3  chr3_39676537     ZGre    T    C        1      2        2 
   3  chr3_39676537     ZHar    T    C        0      0        2 
   3  chr3_39676537   Sample    T    C        0      0        2 
   3  chr3_39680305     AAsi    T    C        0      0        2 
   3  chr3_39680305     AKia    T    C        0      0        2 
   3  chr3_39680305     AOna    T    C        0      0        2 
   3  chr3_39680305     ASom    T    C        0      0        2 
   3  chr3_39680305     HCab    T    C        1      2        2 
   3  chr3_39680305     HPrz    T    C        1      2        2 
   3  chr3_39680305     ZBoe    T    C        0      0        2 
   3  chr3_39680305     ZGre    T    C        0      0        2 
   3  chr3_39680305     ZHar    T    C        0      0        2 
   3  chr3_39680305   Sample    T    C        0      0        2 
   3  chr3_39682672     AAsi    G    C        0      0        2 
   3  chr3_39682672     AKia    G    C        0      0        2 
   3  chr3_39682672     AOna    G    C        0      0        2 
   3  chr3_39682672     ASom    G    C        0      0        2 
   3  chr3_39682672     HCab    G    C        1      2        2 
   3  chr3_39682672     HPrz    G    C        1      2        2 
   3  chr3_39682672     ZBoe    G    C        0      0        2 
   3  chr3_39682672     ZGre    G    C        0      0        2 
   3  chr3_39682672     ZHar    G    C        0      0        2 
   3  chr3_39682672   Sample    G    C        0      0        2 
   3  chr3_39686673     AAsi    T    C        0      0        2 
   3  chr3_39686673     AKia    T    C        0      0        2 
   3  chr3_39686673     AOna    T    C        0      0        2 
   3  chr3_39686673     ASom    T    C        0      0        2 
   3  chr3_39686673     HCab    T    C        0      0        2 
   3  chr3_39686673     HPrz    T    C        0      0        2 
   3  chr3_39686673     ZBoe    T    C        0      0        2 
   3  chr3_39686673     ZGre    T    C        0      0        2 
   3  chr3_39686673     ZHar    T    C        1      2        2 
   3  chr3_39686673   Sample    T    C        0      0        2 
   3  chr3_39687516     AAsi    G    A        0      0        2 
   3  chr3_39687516     AKia    G    A        0      0        2 
   3  chr3_39687516     AOna    G    A        0      0        2 
   3  chr3_39687516     ASom    G    A        0      0        2 
   3  chr3_39687516     HCab    G    A        0      0        2 
   3  chr3_39687516     HPrz    G    A      0.5      1        2 
   3  chr3_39687516     ZBoe    G    A        0      0        2 
   3  chr3_39687516     ZGre    G    A        0      0        2 
   3  chr3_39687516     ZHar    G    A        0      0        2 
   3  chr3_39687516   Sample    G    A        0      0        2 
   3  chr3_39689343     AAsi    G    C      0.5      1        2 
   3  chr3_39689343     AKia    G    C        0      0        2 
   3  chr3_39689343     AOna    G    C        0      0        2 
   3  chr3_39689343     ASom    G    C      0.5      1        2 
   3  chr3_39689343     HCab    G    C        0      0        2 
   3  chr3_39689343     HPrz    G    C        0      0        2 
   3  chr3_39689343     ZBoe    G    C        0      0        2 
   3  chr3_39689343     ZGre    G    C        0      0        2 
   3  chr3_39689343     ZHar    G    C        0      0        2 
   3  chr3_39689343   Sample    G    C        0      0        2 
   3  chr3_39696663     AAsi    T    C        0      0        2 
   3  chr3_39696663     AKia    T    C        0      0        2 
   3  chr3_39696663     AOna    T    C        0      0        2 
   3  chr3_39696663     ASom    T    C        0      0        2 
   3  chr3_39696663     HCab    T    C        1      2        2 
   3  chr3_39696663     HPrz    T    C        1      2        2 
   3  chr3_39696663     ZBoe    T    C        0      0        2 
   3  chr3_39696663     ZGre    T    C        0      0        2 
   3  chr3_39696663     ZHar    T    C        0      0        2 
   3  chr3_39696663   Sample    T    C        0      0        2 
   3  chr3_39704770     AAsi    T    G        0      0        2 
   3  chr3_39704770     AKia    T    G        0      0        2 
   3  chr3_39704770     AOna    T    G        0      0        2 
   3  chr3_39704770     ASom    T    G        0      0        2 
   3  chr3_39704770     HCab    T    G        1      2        2 
   3  chr3_39704770     HPrz    T    G        1      2        2 
   3  chr3_39704770     ZBoe    T    G        1      2        2 
   3  chr3_39704770     ZGre    T    G        1      2        2 
   3  chr3_39704770     ZHar    T    G        0      0        2 
   3  chr3_39704770   Sample    T    G        0      0        2 
   3  chr3_39705256     AAsi    C    G        0      0        2 
   3  chr3_39705256     AKia    C    G        0      0        2 
   3  chr3_39705256     AOna    C    G        0      0        2 
   3  chr3_39705256     ASom    C    G        0      0        2 
   3  chr3_39705256     HCab    C    G        0      0        2 
   3  chr3_39705256     HPrz    C    G        0      0        2 
   3  chr3_39705256     ZBoe    C    G      0.5      1        2 
   3  chr3_39705256     ZGre    C    G        0      0        2 
   3  chr3_39705256     ZHar    C    G        0      0        2 
   3  chr3_39705256   Sample    C    G        0      0        2 
   3  chr3_39711426     AAsi    A    C        0      0        2 
   3  chr3_39711426     AKia    A    C        0      0        2 
   3  chr3_39711426     AOna    A    C        0      0        2 
   3  chr3_39711426     ASom    A    C      0.5      1        2 
   3  chr3_39711426     HCab    A    C        0      0        2 
   3  chr3_39711426     HPrz    A    C        0      0        2 
   3  chr3_39711426     ZBoe    A    C        0      0        2 
   3  chr3_39711426     ZGre    A    C        0      0        2 
   3  chr3_39711426     ZHar    A    C        0      0        2 
   3  chr3_39711426   Sample    A    C        0      0        2 
   3  chr3_39713186     AAsi    T    C        0      0        2 
   3  chr3_39713186     AKia    T    C        0      0        2 
   3  chr3_39713186     AOna    T    C        0      0        2 
   3  chr3_39713186     ASom    T    C        0      0        2 
   3  chr3_39713186     HCab    T    C        0      0        2 
   3  chr3_39713186     HPrz    T    C        0      0        2 
   3  chr3_39713186     ZBoe    T    C      0.5      1        2 
   3  chr3_39713186     ZGre    T    C        0      0        2 
   3  chr3_39713186     ZHar    T    C        0      0        2 
   3  chr3_39713186   Sample    T    C        0      0        2 
   3  chr3_39717987     AAsi    T    C      0.5      1        2 
   3  chr3_39717987     AKia    T    C        0      0        2 
   3  chr3_39717987     AOna    T    C        0      0        2 
   3  chr3_39717987     ASom    T    C        0      0        2 
   3  chr3_39717987     HCab    T    C        0      0        2 
   3  chr3_39717987     HPrz    T    C        0      0        2 
   3  chr3_39717987     ZBoe    T    C        0      0        2 
   3  chr3_39717987     ZGre    T    C        0      0        2 
   3  chr3_39717987     ZHar    T    C        0      0        2 
   3  chr3_39717987   Sample    T    C        0      0        2 
   3  chr3_39727698     AAsi    A    T        0      0        2 
   3  chr3_39727698     AKia    A    T        0      0        2 
   3  chr3_39727698     AOna    A    T        0      0        2 
   3  chr3_39727698     ASom    A    T        0      0        2 
   3  chr3_39727698     HCab    A    T        0      0        2 
   3  chr3_39727698     HPrz    A    T        0      0        2 
   3  chr3_39727698     ZBoe    A    T      0.5      1        2 
   3  chr3_39727698     ZGre    A    T        0      0        2 
   3  chr3_39727698     ZHar    A    T        0      0        2 
   3  chr3_39727698   Sample    A    T        0      0        2 
   3  chr3_39728126     AAsi    A    C        0      0        2 
   3  chr3_39728126     AKia    A    C        0      0        2 
   3  chr3_39728126     AOna    A    C        0      0        2 
   3  chr3_39728126     ASom    A    C      0.5      1        2 
   3  chr3_39728126     HCab    A    C        0      0        2 
   3  chr3_39728126     HPrz    A    C        0      0        2 
   3  chr3_39728126     ZBoe    A    C        0      0        2 
   3  chr3_39728126     ZGre    A    C        0      0        2 
   3  chr3_39728126     ZHar    A    C        0      0        2 
   3  chr3_39728126   Sample    A    C        0      0        2 
   3  chr3_39731085     AAsi    G    T        0      0        2 
   3  chr3_39731085     AKia    G    T        0      0        2 
   3  chr3_39731085     AOna    G    T        0      0        2 
   3  chr3_39731085     ASom    G    T        0      0        2 
   3  chr3_39731085     HCab    G    T        1      2        2 
   3  chr3_39731085     HPrz    G    T        1      2        2 
   3  chr3_39731085     ZBoe    G    T        0      0        2 
   3  chr3_39731085     ZGre    G    T        0      0        2 
   3  chr3_39731085     ZHar    G    T        0      0        2 
   3  chr3_39731085   Sample    G    T        0      0        2 
   3  chr3_39736897     AAsi    C    T        0      0        2 
   3  chr3_39736897     AKia    C    T        0      0        2 
   3  chr3_39736897     AOna    C    T        0      0        2 
   3  chr3_39736897     ASom    C    T        0      0        2 
   3  chr3_39736897     HCab    C    T      0.5      1        2 
   3  chr3_39736897     HPrz    C    T      0.5      1        2 
   3  chr3_39736897     ZBoe    C    T        0      0        2 
   3  chr3_39736897     ZGre    C    T        0      0        2 
   3  chr3_39736897     ZHar    C    T        0      0        2 
   3  chr3_39736897   Sample    C    T        0      0        2 
   3  chr3_39738931     AAsi    T    C        0      0        2 
   3  chr3_39738931     AKia    T    C        0      0        2 
   3  chr3_39738931     AOna    T    C        0      0        2 
   3  chr3_39738931     ASom    T    C        0      0        2 
   3  chr3_39738931     HCab    T    C        1      2        2 
   3  chr3_39738931     HPrz    T    C        1      2        2 
   3  chr3_39738931     ZBoe    T    C        0      0        2 
   3  chr3_39738931     ZGre    T    C        0      0        2 
   3  chr3_39738931     ZHar    T    C        0      0        2 
   3  chr3_39738931   Sample    T    C        0      0        2 
   3  chr3_39744251     AAsi    G    C        0      0        2 
   3  chr3_39744251     AKia    G    C        0      0        2 
   3  chr3_39744251     AOna    G    C        0      0        2 
   3  chr3_39744251     ASom    G    C        0      0        2 
   3  chr3_39744251     HCab    G    C        0      0        2 
   3  chr3_39744251     HPrz    G    C        0      0        2 
   3  chr3_39744251     ZBoe    G    C        0      0        2 
   3  chr3_39744251     ZGre    G    C        1      2        2 
   3  chr3_39744251     ZHar    G    C        0      0        2 
   3  chr3_39744251   Sample    G    C        0      0        2 
   3  chr3_39746576     AAsi    G    C        0      0        2 
   3  chr3_39746576     AKia    G    C        0      0        2 
   3  chr3_39746576     AOna    G    C      0.5      1        2 
   3  chr3_39746576     ASom    G    C        0      0        2 
   3  chr3_39746576     HCab    G    C        0      0        2 
   3  chr3_39746576     HPrz    G    C        0      0        2 
   3  chr3_39746576     ZBoe    G    C        0      0        2 
   3  chr3_39746576     ZGre    G    C        0      0        2 
   3  chr3_39746576     ZHar    G    C        0      0        2 
   3  chr3_39746576   Sample    G    C        0      0        2 
   3  chr3_39747282     AAsi    T    G        1      2        2 
   3  chr3_39747282     AKia    T    G        0      0        2 
   3  chr3_39747282     AOna    T    G        0      0        2 
   3  chr3_39747282     ASom    T    G        1      2        2 
   3  chr3_39747282     HCab    T    G        0      0        2 
   3  chr3_39747282     HPrz    T    G        0      0        2 
   3  chr3_39747282     ZBoe    T    G        0      0        2 
   3  chr3_39747282     ZGre    T    G        0      0        2 
   3  chr3_39747282     ZHar    T    G        0      0        2 
   3  chr3_39747282   Sample    T    G        1      2        2 
   3  chr3_39749052     AAsi    A    G        0      0        2 
   3  chr3_39749052     AKia    A    G        0      0        2 
   3  chr3_39749052     AOna    A    G        0      0        2 
   3  chr3_39749052     ASom    A    G      0.5      1        2 
   3  chr3_39749052     HCab    A    G        0      0        2 
   3  chr3_39749052     HPrz    A    G        0      0        2 
   3  chr3_39749052     ZBoe    A    G        0      0        2 
   3  chr3_39749052     ZGre    A    G        0      0        2 
   3  chr3_39749052     ZHar    A    G        0      0        2 
   3  chr3_39749052   Sample    A    G        0      0        2 
   3  chr3_39753077     AAsi    T    C        0      0        2 
   3  chr3_39753077     AKia    T    C        0      0        2 
   3  chr3_39753077     AOna    T    C        0      0        2 
   3  chr3_39753077     ASom    T    C        0      0        2 
   3  chr3_39753077     HCab    T    C        0      0        2 
   3  chr3_39753077     HPrz    T    C        0      0        2 
   3  chr3_39753077     ZBoe    T    C        0      0        2 
   3  chr3_39753077     ZGre    T    C        0      0        2 
   3  chr3_39753077     ZHar    T    C      0.5      1        2 
   3  chr3_39753077   Sample    T    C        0      0        2 
   3  chr3_39755254     AAsi    T    G        0      0        2 
   3  chr3_39755254     AKia    T    G        0      0        2 
   3  chr3_39755254     AOna    T    G        0      0        2 
   3  chr3_39755254     ASom    T    G        0      0        2 
   3  chr3_39755254     HCab    T    G        1      2        2 
   3  chr3_39755254     HPrz    T    G        1      2        2 
   3  chr3_39755254     ZBoe    T    G        0      0        2 
   3  chr3_39755254     ZGre    T    G        0      0        2 
   3  chr3_39755254     ZHar    T    G        0      0        2 
   3  chr3_39755254   Sample    T    G        0      0        2 
   3  chr3_39755341     AAsi    T    C        0      0        2 
   3  chr3_39755341     AKia    T    C        0      0        2 
   3  chr3_39755341     AOna    T    C        0      0        2 
   3  chr3_39755341     ASom    T    C        0      0        2 
   3  chr3_39755341     HCab    T    C        0      0        2 
   3  chr3_39755341     HPrz    T    C        0      0        2 
   3  chr3_39755341     ZBoe    T    C        0      0        2 
   3  chr3_39755341     ZGre    T    C      0.5      1        2 
   3  chr3_39755341     ZHar    T    C        0      0        2 
   3  chr3_39755341   Sample    T    C        0      0        2 
   3  chr3_39757732     AAsi    T    G        0      0        2 
   3  chr3_39757732     AKia    T    G        0      0        2 
   3  chr3_39757732     AOna    T    G        0      0        2 
   3  chr3_39757732     ASom    T    G        0      0        2 
   3  chr3_39757732     HCab    T    G      0.5      1        2 
   3  chr3_39757732     HPrz    T    G        0      0        2 
   3  chr3_39757732     ZBoe    T    G        0      0        2 
   3  chr3_39757732     ZGre    T    G        0      0        2 
   3  chr3_39757732     ZHar    T    G        0      0        2 
   3  chr3_39757732   Sample    T    G        0      0        2 
   3  chr3_39760116     AAsi    C    T        0      0        2 
   3  chr3_39760116     AKia    C    T        0      0        2 
   3  chr3_39760116     AOna    C    T      0.5      1        2 
   3  chr3_39760116     ASom    C    T        0      0        2 
   3  chr3_39760116     HCab    C    T        0      0        2 
   3  chr3_39760116     HPrz    C    T        0      0        2 
   3  chr3_39760116     ZBoe    C    T        0      0        2 
   3  chr3_39760116     ZGre    C    T        0      0        2 
   3  chr3_39760116     ZHar    C    T        0      0        2 
   3  chr3_39760116   Sample    C    T        0      0        2 
   3  chr3_39760526     AAsi    A    G        1      2        2 
   3  chr3_39760526     AKia    A    G        1      2        2 
   3  chr3_39760526     AOna    A    G        1      2        2 
   3  chr3_39760526     ASom    A    G        1      2        2 
   3  chr3_39760526     HCab    A    G        0      0        2 
   3  chr3_39760526     HPrz    A    G        0      0        2 
   3  chr3_39760526     ZBoe    A    G        0      0        2 
   3  chr3_39760526     ZGre    A    G        0      0        2 
   3  chr3_39760526     ZHar    A    G        0      0        2 
   3  chr3_39760526   Sample    A    G        1      2        2 
   3  chr3_39762105     AAsi    C    T        0      0        2 
   3  chr3_39762105     AKia    C    T        0      0        2 
   3  chr3_39762105     AOna    C    T        0      0        2 
   3  chr3_39762105     ASom    C    T        0      0        2 
   3  chr3_39762105     HCab    C    T        1      2        2 
   3  chr3_39762105     HPrz    C    T        1      2        2 
   3  chr3_39762105     ZBoe    C    T        0      0        2 
   3  chr3_39762105     ZGre    C    T        0      0        2 
   3  chr3_39762105     ZHar    C    T        0      0        2 
   3  chr3_39762105   Sample    C    T        0      0        2 
   3  chr3_39763833     AAsi    A    G        0      0        2 
   3  chr3_39763833     AKia    A    G        0      0        2 
   3  chr3_39763833     AOna    A    G        0      0        2 
   3  chr3_39763833     ASom    A    G        0      0        2 
   3  chr3_39763833     HCab    A    G        0      0        2 
   3  chr3_39763833     HPrz    A    G        0      0        2 
   3  chr3_39763833     ZBoe    A    G      0.5      1        2 
   3  chr3_39763833     ZGre    A    G        0      0        2 
   3  chr3_39763833     ZHar    A    G        0      0        2 
   3  chr3_39763833   Sample    A    G        0      0        2 
   3  chr3_39768716     AAsi    C    T        0      0        2 
   3  chr3_39768716     AKia    C    T        0      0        2 
   3  chr3_39768716     AOna    C    T        0      0        2 
   3  chr3_39768716     ASom    C    T        0      0        2 
   3  chr3_39768716     HCab    C    T        0      0        2 
   3  chr3_39768716     HPrz    C    T        0      0        2 
   3  chr3_39768716     ZBoe    C    T        0      0        2 
   3  chr3_39768716     ZGre    C    T        1      2        2 
   3  chr3_39768716     ZHar    C    T        0      0        2 
   3  chr3_39768716   Sample    C    T        0      0        2 
   3  chr3_39774069     AAsi    T    C        0      0        2 
   3  chr3_39774069     AKia    T    C        0      0        2 
   3  chr3_39774069     AOna    T    C        0      0        2 
   3  chr3_39774069     ASom    T    C        0      0        2 
   3  chr3_39774069     HCab    T    C        0      0        2 
   3  chr3_39774069     HPrz    T    C        0      0        2 
   3  chr3_39774069     ZBoe    T    C      0.5      1        2 
   3  chr3_39774069     ZGre    T    C        0      0        2 
   3  chr3_39774069     ZHar    T    C        0      0        2 
   3  chr3_39774069   Sample    T    C        0      0        2 
   3  chr3_39795330     AAsi    A    T        0      0        2 
   3  chr3_39795330     AKia    A    T        0      0        2 
   3  chr3_39795330     AOna    A    T        0      0        2 
   3  chr3_39795330     ASom    A    T        0      0        2 
   3  chr3_39795330     HCab    A    T        0      0        2 
   3  chr3_39795330     HPrz    A    T        0      0        2 
   3  chr3_39795330     ZBoe    A    T        1      2        2 
   3  chr3_39795330     ZGre    A    T        0      0        2 
   3  chr3_39795330     ZHar    A    T        1      2        2 
   3  chr3_39795330   Sample    A    T        0      0        2 
   3  chr3_39795652     AAsi    T    C        1      2        2 
   3  chr3_39795652     AKia    T    C        0      0        2 
   3  chr3_39795652     AOna    T    C        0      0        2 
   3  chr3_39795652     ASom    T    C        1      2        2 
   3  chr3_39795652     HCab    T    C        0      0        2 
   3  chr3_39795652     HPrz    T    C        0      0        2 
   3  chr3_39795652     ZBoe    T    C        0      0        2 
   3  chr3_39795652     ZGre    T    C        0      0        2 
   3  chr3_39795652     ZHar    T    C        0      0        2 
   3  chr3_39795652   Sample    T    C        1      2        2 
   3  chr3_39799760     AAsi    T    C        0      0        2 
   3  chr3_39799760     AKia    T    C        0      0        2 
   3  chr3_39799760     AOna    T    C        0      0        2 
   3  chr3_39799760     ASom    T    C        0      0        2 
   3  chr3_39799760     HCab    T    C        0      0        2 
   3  chr3_39799760     HPrz    T    C        0      0        2 
   3  chr3_39799760     ZBoe    T    C        0      0        2 
   3  chr3_39799760     ZGre    T    C        1      2        2 
   3  chr3_39799760     ZHar    T    C        0      0        2 
   3  chr3_39799760   Sample    T    C        0      0        2 
   3  chr3_39805501     AAsi    T    C        0      0        2 
   3  chr3_39805501     AKia    T    C      0.5      1        2 
   3  chr3_39805501     AOna    T    C        0      0        2 
   3  chr3_39805501     ASom    T    C        0      0        2 
   3  chr3_39805501     HCab    T    C        0      0        2 
   3  chr3_39805501     HPrz    T    C        0      0        2 
   3  chr3_39805501     ZBoe    T    C        0      0        2 
   3  chr3_39805501     ZGre    T    C        0      0        2 
   3  chr3_39805501     ZHar    T    C        0      0        2 
   3  chr3_39805501   Sample    T    C        0      0        2 
   3  chr3_39806561     AAsi    T    C        0      0        2 
   3  chr3_39806561     AKia    T    C        0      0        2 
   3  chr3_39806561     AOna    T    C        0      0        2 
   3  chr3_39806561     ASom    T    C        0      0        2 
   3  chr3_39806561     HCab    T    C        0      0        2 
   3  chr3_39806561     HPrz    T    C        0      0        2 
   3  chr3_39806561     ZBoe    T    C        1      2        2 
   3  chr3_39806561     ZGre    T    C        1      2        2 
   3  chr3_39806561     ZHar    T    C        1      2        2 
   3  chr3_39806561   Sample    T    C        0      0        2 
   3  chr3_39820332     AAsi    A    G        0      0        2 
   3  chr3_39820332     AKia    A    G        0      0        2 
   3  chr3_39820332     AOna    A    G        0      0        2 
   3  chr3_39820332     ASom    A    G        0      0        2 
   3  chr3_39820332     HCab    A    G        0      0        2 
   3  chr3_39820332     HPrz    A    G        0      0        2 
   3  chr3_39820332     ZBoe    A    G      0.5      1        2 
   3  chr3_39820332     ZGre    A    G        0      0        2 
   3  chr3_39820332     ZHar    A    G        0      0        2 
   3  chr3_39820332   Sample    A    G        0      0        2 
   3  chr3_39821096     AAsi    A    G        0      0        2 
   3  chr3_39821096     AKia    A    G        0      0        2 
   3  chr3_39821096     AOna    A    G        0      0        2 
   3  chr3_39821096     ASom    A    G        0      0        2 
   3  chr3_39821096     HCab    A    G        1      2        2 
   3  chr3_39821096     HPrz    A    G        1      2        2 
   3  chr3_39821096     ZBoe    A    G        0      0        2 
   3  chr3_39821096     ZGre    A    G        0      0        2 
   3  chr3_39821096     ZHar    A    G        0      0        2 
   3  chr3_39821096   Sample    A    G        0      0        2 
   3  chr3_39834541     AAsi    T    G        0      0        2 
   3  chr3_39834541     AKia    T    G        0      0        2 
   3  chr3_39834541     AOna    T    G        0      0        2 
   3  chr3_39834541     ASom    T    G        0      0        2 
   3  chr3_39834541     HCab    T    G      0.5      1        2 
   3  chr3_39834541     HPrz    T    G      0.5      1        2 
   3  chr3_39834541     ZBoe    T    G        0      0        2 
   3  chr3_39834541     ZGre    T    G        0      0        2 
   3  chr3_39834541     ZHar    T    G        0      0        2 
   3  chr3_39834541   Sample    T    G        0      0        2 
   3  chr3_39844634     AAsi    C    T        0      0        2 
   3  chr3_39844634     AKia    C    T        0      0        2 
   3  chr3_39844634     AOna    C    T        0      0        2 
   3  chr3_39844634     ASom    C    T        0      0        2 
   3  chr3_39844634     HCab    C    T        0      0        2 
   3  chr3_39844634     HPrz    C    T        0      0        2 
   3  chr3_39844634     ZBoe    C    T        0      0        2 
   3  chr3_39844634     ZGre    C    T        0      0        2 
   3  chr3_39844634     ZHar    C    T        1      2        2 
   3  chr3_39844634   Sample    C    T        0      0        2 
   3  chr3_39847135     AAsi    G    A        0      0        2 
   3  chr3_39847135     AKia    G    A        0      0        2 
   3  chr3_39847135     AOna    G    A        0      0        2 
   3  chr3_39847135     ASom    G    A        0      0        2 
   3  chr3_39847135     HCab    G    A        1      2        2 
   3  chr3_39847135     HPrz    G    A        1      2        2 
   3  chr3_39847135     ZBoe    G    A        0      0        2 
   3  chr3_39847135     ZGre    G    A        0      0        2 
   3  chr3_39847135     ZHar    G    A        0      0        2 
   3  chr3_39847135   Sample    G    A        0      0        2 
   3  chr3_39860591     AAsi    T    C        1      2        2 
   3  chr3_39860591     AKia    T    C        0      0        2 
   3  chr3_39860591     AOna    T    C        0      0        2 
   3  chr3_39860591     ASom    T    C        0      0        2 
   3  chr3_39860591     HCab    T    C        0      0        2 
   3  chr3_39860591     HPrz    T    C        0      0        2 
   3  chr3_39860591     ZBoe    T    C        0      0        2 
   3  chr3_39860591     ZGre    T    C        0      0        2 
   3  chr3_39860591     ZHar    T    C        0      0        2 
   3  chr3_39860591   Sample    T    C        0      0        2 
   3  chr3_39863224     AAsi    T    C        0      0        2 
   3  chr3_39863224     AKia    T    C        0      0        2 
   3  chr3_39863224     AOna    T    C        0      0        2 
   3  chr3_39863224     ASom    T    C        0      0        2 
   3  chr3_39863224     HCab    T    C        1      2        2 
   3  chr3_39863224     HPrz    T    C        1      2        2 
   3  chr3_39863224     ZBoe    T    C        0      0        2 
   3  chr3_39863224     ZGre    T    C        0      0        2 
   3  chr3_39863224     ZHar    T    C        0      0        2 
   3  chr3_39863224   Sample    T    C        0      0        2 
   3  chr3_39864168     AAsi    C    T        0      0        2 
   3  chr3_39864168     AKia    C    T        0      0        2 
   3  chr3_39864168     AOna    C    T        0      0        2 
   3  chr3_39864168     ASom    C    T        0      0        2 
   3  chr3_39864168     HCab    C    T        1      2        2 
   3  chr3_39864168     HPrz    C    T        1      2        2 
   3  chr3_39864168     ZBoe    C    T        0      0        2 
   3  chr3_39864168     ZGre    C    T        0      0        2 
   3  chr3_39864168     ZHar    C    T        0      0        2 
   3  chr3_39864168   Sample    C    T        0      0        2 
   3  chr3_39866789     AAsi    A    G        0      0        2 
   3  chr3_39866789     AKia    A    G        0      0        2 
   3  chr3_39866789     AOna    A    G        0      0        2 
   3  chr3_39866789     ASom    A    G        0      0        2 
   3  chr3_39866789     HCab    A    G        0      0        2 
   3  chr3_39866789     HPrz    A    G        0      0        2 
   3  chr3_39866789     ZBoe    A    G        1      2        2 
   3  chr3_39866789     ZGre    A    G        1      2        2 
   3  chr3_39866789     ZHar    A    G        1      2        2 
   3  chr3_39866789   Sample    A    G        0      0        2 
   3  chr3_39868491     AAsi    T    C        0      0        2 
   3  chr3_39868491     AKia    T    C        0      0        2 
   3  chr3_39868491     AOna    T    C        0      0        2 
   3  chr3_39868491     ASom    T    C        0      0        2 
   3  chr3_39868491     HCab    T    C        0      0        2 
   3  chr3_39868491     HPrz    T    C        0      0        2 
   3  chr3_39868491     ZBoe    T    C      0.5      1        2 
   3  chr3_39868491     ZGre    T    C        0      0        2 
   3  chr3_39868491     ZHar    T    C        0      0        2 
   3  chr3_39868491   Sample    T    C        0      0        2 
   3  chr3_39870637     AAsi    C    T        0      0        2 
   3  chr3_39870637     AKia    C    T        0      0        2 
   3  chr3_39870637     AOna    C    T        0      0        2 
   3  chr3_39870637     ASom    C    T        0      0        2 
   3  chr3_39870637     HCab    C    T      0.5      1        2 
   3  chr3_39870637     HPrz    C    T        0      0        2 
   3  chr3_39870637     ZBoe    C    T        0      0        2 
   3  chr3_39870637     ZGre    C    T        0      0        2 
   3  chr3_39870637     ZHar    C    T        0      0        2 
   3  chr3_39870637   Sample    C    T        0      0        2 
   3  chr3_39874947     AAsi    T    C        0      0        2 
   3  chr3_39874947     AKia    T    C        0      0        2 
   3  chr3_39874947     AOna    T    C        0      0        2 
   3  chr3_39874947     ASom    T    C        0      0        2 
   3  chr3_39874947     HCab    T    C        0      0        2 
   3  chr3_39874947     HPrz    T    C        0      0        2 
   3  chr3_39874947     ZBoe    T    C        0      0        2 
   3  chr3_39874947     ZGre    T    C        0      0        2 
   3  chr3_39874947     ZHar    T    C        1      2        2 
   3  chr3_39874947   Sample    T    C        0      0        2 
   3  chr3_39878174     AAsi    C    T        0      0        2 
   3  chr3_39878174     AKia    C    T        0      0        2 
   3  chr3_39878174     AOna    C    T        0      0        2 
   3  chr3_39878174     ASom    C    T        0      0        2 
   3  chr3_39878174     HCab    C    T        1      2        2 
   3  chr3_39878174     HPrz    C    T        1      2        2 
   3  chr3_39878174     ZBoe    C    T        0      0        2 
   3  chr3_39878174     ZGre    C    T        0      0        2 
   3  chr3_39878174     ZHar    C    T        0      0        2 
   3  chr3_39878174   Sample    C    T        0      0        2 
   3  chr3_39882770     AAsi    C    T        0      0        2 
   3  chr3_39882770     AKia    C    T        0      0        2 
   3  chr3_39882770     AOna    C    T        0      0        2 
   3  chr3_39882770     ASom    C    T        0      0        2 
   3  chr3_39882770     HCab    C    T        0      0        2 
   3  chr3_39882770     HPrz    C    T        0      0        2 
   3  chr3_39882770     ZBoe    C    T        0      0        2 
   3  chr3_39882770     ZGre    C    T        0      0        2 
   3  chr3_39882770     ZHar    C    T      0.5      1        2 
   3  chr3_39882770   Sample    C    T        0      0        2 
   3  chr3_39889275     AAsi    A    G        0      0        2 
   3  chr3_39889275     AKia    A    G        0      0        2 
   3  chr3_39889275     AOna    A    G        0      0        2 
   3  chr3_39889275     ASom    A    G        0      0        2 
   3  chr3_39889275     HCab    A    G        0      0        2 
   3  chr3_39889275     HPrz    A    G        0      0        2 
   3  chr3_39889275     ZBoe    A    G        1      2        2 
   3  chr3_39889275     ZGre    A    G        0      0        2 
   3  chr3_39889275     ZHar    A    G        0      0        2 
   3  chr3_39889275   Sample    A    G        0      0        2 
   3  chr3_39893063     AAsi    G    A        0      0        2 
   3  chr3_39893063     AKia    G    A        0      0        2 
   3  chr3_39893063     AOna    G    A        0      0        2 
   3  chr3_39893063     ASom    G    A        0      0        2 
   3  chr3_39893063     HCab    G    A      0.5      1        2 
   3  chr3_39893063     HPrz    G    A        0      0        2 
   3  chr3_39893063     ZBoe    G    A        0      0        2 
   3  chr3_39893063     ZGre    G    A        0      0        2 
   3  chr3_39893063     ZHar    G    A        0      0        2 
   3  chr3_39893063   Sample    G    A        0      0        2 
   3  chr3_39893096     AAsi    C    G        1      2        2 
   3  chr3_39893096     AKia    C    G        0      0        2 
   3  chr3_39893096     AOna    C    G        0      0        2 
   3  chr3_39893096     ASom    C    G        0      0        2 
   3  chr3_39893096     HCab    C    G        0      0        2 
   3  chr3_39893096     HPrz    C    G        0      0        2 
   3  chr3_39893096     ZBoe    C    G        0      0        2 
   3  chr3_39893096     ZGre    C    G        0      0        2 
   3  chr3_39893096     ZHar    C    G        0      0        2 
   3  chr3_39893096   Sample    C    G        1      2        2 
   3  chr3_39904990     AAsi    A    T        0      0        2 
   3  chr3_39904990     AKia    A    T        0      0        2 
   3  chr3_39904990     AOna    A    T        0      0        2 
   3  chr3_39904990     ASom    A    T        0      0        2 
   3  chr3_39904990     HCab    A    T      0.5      1        2 
   3  chr3_39904990     HPrz    A    T        0      0        2 
   3  chr3_39904990     ZBoe    A    T        0      0        2 
   3  chr3_39904990     ZGre    A    T        0      0        2 
   3  chr3_39904990     ZHar    A    T        0      0        2 
   3  chr3_39904990   Sample    A    T        0      0        2 
   3  chr3_39909426     AAsi    A    T        0      0        2 
   3  chr3_39909426     AKia    A    T        0      0        2 
   3  chr3_39909426     AOna    A    T        0      0        2 
   3  chr3_39909426     ASom    A    T        0      0        2 
   3  chr3_39909426     HCab    A    T        1      2        2 
   3  chr3_39909426     HPrz    A    T        1      2        2 
   3  chr3_39909426     ZBoe    A    T        0      0        2 
   3  chr3_39909426     ZGre    A    T        0      0        2 
   3  chr3_39909426     ZHar    A    T        0      0        2 
   3  chr3_39909426   Sample    A    T        0      0        2 
   3  chr3_39922656     AAsi    T    C        0      0        2 
   3  chr3_39922656     AKia    T    C        0      0        2 
   3  chr3_39922656     AOna    T    C        0      0        2 
   3  chr3_39922656     ASom    T    C        0      0        2 
   3  chr3_39922656     HCab    T    C        1      2        2 
   3  chr3_39922656     HPrz    T    C        1      2        2 
   3  chr3_39922656     ZBoe    T    C        0      0        2 
   3  chr3_39922656     ZGre    T    C        0      0        2 
   3  chr3_39922656     ZHar    T    C        0      0        2 
   3  chr3_39922656   Sample    T    C        0      0        2 
   3  chr3_39927835     AAsi    G    A        0      0        2 
   3  chr3_39927835     AKia    G    A        0      0        2 
   3  chr3_39927835     AOna    G    A        0      0        2 
   3  chr3_39927835     ASom    G    A        0      0        2 
   3  chr3_39927835     HCab    G    A        1      2        2 
   3  chr3_39927835     HPrz    G    A        1      2        2 
   3  chr3_39927835     ZBoe    G    A        0      0        2 
   3  chr3_39927835     ZGre    G    A        0      0        2 
   3  chr3_39927835     ZHar    G    A        0      0        2 
   3  chr3_39927835   Sample    G    A        0      0        2 
   3  chr3_39929872     AAsi    T    C        0      0        2 
   3  chr3_39929872     AKia    T    C        0      0        2 
   3  chr3_39929872     AOna    T    C        0      0        2 
   3  chr3_39929872     ASom    T    C        0      0        2 
   3  chr3_39929872     HCab    T    C        1      2        2 
   3  chr3_39929872     HPrz    T    C        1      2        2 
   3  chr3_39929872     ZBoe    T    C        0      0        2 
   3  chr3_39929872     ZGre    T    C        0      0        2 
   3  chr3_39929872     ZHar    T    C        0      0        2 
   3  chr3_39929872   Sample    T    C        0      0        2 
   3  chr3_39932564     AAsi    T    C        0      0        2 
   3  chr3_39932564     AKia    T    C        0      0        2 
   3  chr3_39932564     AOna    T    C        0      0        2 
   3  chr3_39932564     ASom    T    C        0      0        2 
   3  chr3_39932564     HCab    T    C        0      0        2 
   3  chr3_39932564     HPrz    T    C        0      0        2 
   3  chr3_39932564     ZBoe    T    C        0      0        2 
   3  chr3_39932564     ZGre    T    C      0.5      1        2 
   3  chr3_39932564     ZHar    T    C        0      0        2 
   3  chr3_39932564   Sample    T    C        0      0        2 
   3  chr3_39956849     AAsi    T    C        0      0        2 
   3  chr3_39956849     AKia    T    C        0      0        2 
   3  chr3_39956849     AOna    T    C        0      0        2 
   3  chr3_39956849     ASom    T    C        0      0        2 
   3  chr3_39956849     HCab    T    C        1      2        2 
   3  chr3_39956849     HPrz    T    C        1      2        2 
   3  chr3_39956849     ZBoe    T    C        0      0        2 
   3  chr3_39956849     ZGre    T    C        0      0        2 
   3  chr3_39956849     ZHar    T    C        0      0        2 
   3  chr3_39956849   Sample    T    C        0      0        2 
   3  chr3_39960888     AAsi    C    T        0      0        2 
   3  chr3_39960888     AKia    C    T        0      0        2 
   3  chr3_39960888     AOna    C    T        0      0        2 
   3  chr3_39960888     ASom    C    T        0      0        2 
   3  chr3_39960888     HCab    C    T        1      2        2 
   3  chr3_39960888     HPrz    C    T        1      2        2 
   3  chr3_39960888     ZBoe    C    T        0      0        2 
   3  chr3_39960888     ZGre    C    T        0      0        2 
   3  chr3_39960888     ZHar    C    T        0      0        2 
   3  chr3_39960888   Sample    C    T        0      0        2 
   3  chr3_39967224     AAsi    T    C        1      2        2 
   3  chr3_39967224     AKia    T    C        0      0        2 
   3  chr3_39967224     AOna    T    C        0      0        2 
   3  chr3_39967224     ASom    T    C        0      0        2 
   3  chr3_39967224     HCab    T    C        0      0        2 
   3  chr3_39967224     HPrz    T    C        0      0        2 
   3  chr3_39967224     ZBoe    T    C        0      0        2 
   3  chr3_39967224     ZGre    T    C        0      0        2 
   3  chr3_39967224     ZHar    T    C        0      0        2 
   3  chr3_39967224   Sample    T    C        0      0        2 
   3  chr3_39967270     AAsi    G    A        1      2        2 
   3  chr3_39967270     AKia    G    A        0      0        2 
   3  chr3_39967270     AOna    G    A        0      0        2 
   3  chr3_39967270     ASom    G    A        0      0        2 
   3  chr3_39967270     HCab    G    A        0      0        2 
   3  chr3_39967270     HPrz    G    A        0      0        2 
   3  chr3_39967270     ZBoe    G    A        0      0        2 
   3  chr3_39967270     ZGre    G    A        0      0        2 
   3  chr3_39967270     ZHar    G    A        0      0        2 
   3  chr3_39967270   Sample    G    A        0      0        2 
   3  chr3_39969544     AAsi    C    A        0      0        2 
   3  chr3_39969544     AKia    C    A        0      0        2 
   3  chr3_39969544     AOna    C    A        0      0        2 
   3  chr3_39969544     ASom    C    A        0      0        2 
   3  chr3_39969544     HCab    C    A        0      0        2 
   3  chr3_39969544     HPrz    C    A        0      0        2 
   3  chr3_39969544     ZBoe    C    A        0      0        2 
   3  chr3_39969544     ZGre    C    A        0      0        2 
   3  chr3_39969544     ZHar    C    A        1      2        2 
   3  chr3_39969544   Sample    C    A        0      0        2 
   3  chr3_39974120     AAsi    A    T        0      0        2 
   3  chr3_39974120     AKia    A    T        0      0        2 
   3  chr3_39974120     AOna    A    T        0      0        2 
   3  chr3_39974120     ASom    A    T        0      0        2 
   3  chr3_39974120     HCab    A    T        0      0        2 
   3  chr3_39974120     HPrz    A    T        0      0        2 
   3  chr3_39974120     ZBoe    A    T        0      0        2 
   3  chr3_39974120     ZGre    A    T        0      0        2 
   3  chr3_39974120     ZHar    A    T        1      2        2 
   3  chr3_39974120   Sample    A    T        0      0        2 
   3  chr3_39975786     AAsi    T    C        1      2        2 
   3  chr3_39975786     AKia    T    C        0      0        2 
   3  chr3_39975786     AOna    T    C        0      0        2 
   3  chr3_39975786     ASom    T    C        0      0        2 
   3  chr3_39975786     HCab    T    C        0      0        2 
   3  chr3_39975786     HPrz    T    C        0      0        2 
   3  chr3_39975786     ZBoe    T    C        0      0        2 
   3  chr3_39975786     ZGre    T    C        0      0        2 
   3  chr3_39975786     ZHar    T    C        0      0        2 
   3  chr3_39975786   Sample    T    C        0      0        2 
   3  chr3_39979591     AAsi    G    C        0      0        2 
   3  chr3_39979591     AKia    G    C        0      0        2 
   3  chr3_39979591     AOna    G    C        0      0        2 
   3  chr3_39979591     ASom    G    C        0      0        2 
   3  chr3_39979591     HCab    G    C        1      2        2 
   3  chr3_39979591     HPrz    G    C        1      2        2 
   3  chr3_39979591     ZBoe    G    C        0      0        2 
   3  chr3_39979591     ZGre    G    C        0      0        2 
   3  chr3_39979591     ZHar    G    C        0      0        2 
   3  chr3_39979591   Sample    G    C        0      0        2 
   3  chr3_39990511     AAsi    G    A        0      0        2 
   3  chr3_39990511     AKia    G    A        0      0        2 
   3  chr3_39990511     AOna    G    A        0      0        2 
   3  chr3_39990511     ASom    G    A        0      0        2 
   3  chr3_39990511     HCab    G    A        1      2        2 
   3  chr3_39990511     HPrz    G    A        1      2        2 
   3  chr3_39990511     ZBoe    G    A        0      0        2 
   3  chr3_39990511     ZGre    G    A        0      0        2 
   3  chr3_39990511     ZHar    G    A        0      0        2 
   3  chr3_39990511   Sample    G    A        0      0        2 
   3  chr3_39991983     AAsi    T    C        0      0        2 
   3  chr3_39991983     AKia    T    C        0      0        2 
   3  chr3_39991983     AOna    T    C        1      2        2 
   3  chr3_39991983     ASom    T    C        0      0        2 
   3  chr3_39991983     HCab    T    C        0      0        2 
   3  chr3_39991983     HPrz    T    C        0      0        2 
   3  chr3_39991983     ZBoe    T    C        0      0        2 
   3  chr3_39991983     ZGre    T    C        0      0        2 
   3  chr3_39991983     ZHar    T    C        0      0        2 
   3  chr3_39991983   Sample    T    C        0      0        2 
   3  chr3_39993672     AAsi    A    G        0      0        2 
   3  chr3_39993672     AKia    A    G        0      0        2 
   3  chr3_39993672     AOna    A    G        0      0        2 
   3  chr3_39993672     ASom    A    G        0      0        2 
   3  chr3_39993672     HCab    A    G        0      0        2 
   3  chr3_39993672     HPrz    A    G        0      0        2 
   3  chr3_39993672     ZBoe    A    G        0      0        2 
   3  chr3_39993672     ZGre    A    G        1      2        2 
   3  chr3_39993672     ZHar    A    G        0      0        2 
   3  chr3_39993672   Sample    A    G        0      0        2 
   3  chr3_40011695     AAsi    C    T        0      0        2 
   3  chr3_40011695     AKia    C    T        0      0        2 
   3  chr3_40011695     AOna    C    T        0      0        2 
   3  chr3_40011695     ASom    C    T        0      0        2 
   3  chr3_40011695     HCab    C    T        0      0        2 
   3  chr3_40011695     HPrz    C    T        0      0        2 
   3  chr3_40011695     ZBoe    C    T        0      0        2 
   3  chr3_40011695     ZGre    C    T        1      2        2 
   3  chr3_40011695     ZHar    C    T        0      0        2 
   3  chr3_40011695   Sample    C    T        0      0        2 
   3  chr3_40016154     AAsi    T    G        0      0        2 
   3  chr3_40016154     AKia    T    G        0      0        2 
   3  chr3_40016154     AOna    T    G        0      0        2 
   3  chr3_40016154     ASom    T    G        0      0        2 
   3  chr3_40016154     HCab    T    G        0      0        2 
   3  chr3_40016154     HPrz    T    G        0      0        2 
   3  chr3_40016154     ZBoe    T    G      0.5      1        2 
   3  chr3_40016154     ZGre    T    G        0      0        2 
   3  chr3_40016154     ZHar    T    G        0      0        2 
   3  chr3_40016154   Sample    T    G        0      0        2 
   3  chr3_40017055     AAsi    G    A        0      0        2 
   3  chr3_40017055     AKia    G    A        0      0        2 
   3  chr3_40017055     AOna    G    A        0      0        2 
   3  chr3_40017055     ASom    G    A        1      2        2 
   3  chr3_40017055     HCab    G    A        0      0        2 
   3  chr3_40017055     HPrz    G    A        0      0        2 
   3  chr3_40017055     ZBoe    G    A        0      0        2 
   3  chr3_40017055     ZGre    G    A        0      0        2 
   3  chr3_40017055     ZHar    G    A        0      0        2 
   3  chr3_40017055   Sample    G    A        0      0        2 
   3  chr3_40020391     AAsi    T    C        0      0        2 
   3  chr3_40020391     AKia    T    C        0      0        2 
   3  chr3_40020391     AOna    T    C        1      2        2 
   3  chr3_40020391     ASom    T    C        0      0        2 
   3  chr3_40020391     HCab    T    C        0      0        2 
   3  chr3_40020391     HPrz    T    C        0      0        2 
   3  chr3_40020391     ZBoe    T    C        0      0        2 
   3  chr3_40020391     ZGre    T    C        0      0        2 
   3  chr3_40020391     ZHar    T    C        0      0        2 
   3  chr3_40020391   Sample    T    C        0      0        2 
   3  chr3_40022896     AAsi    G    A        0      0        2 
   3  chr3_40022896     AKia    G    A        0      0        2 
   3  chr3_40022896     AOna    G    A        0      0        2 
   3  chr3_40022896     ASom    G    A        0      0        2 
   3  chr3_40022896     HCab    G    A        1      2        2 
   3  chr3_40022896     HPrz    G    A        1      2        2 
   3  chr3_40022896     ZBoe    G    A        0      0        2 
   3  chr3_40022896     ZGre    G    A        0      0        2 
   3  chr3_40022896     ZHar    G    A        0      0        2 
   3  chr3_40022896   Sample    G    A        0      0        2 
   3  chr3_40043852     AAsi    A    T        0      0        2 
   3  chr3_40043852     AKia    A    T        0      0        2 
   3  chr3_40043852     AOna    A    T        0      0        2 
   3  chr3_40043852     ASom    A    T        0      0        2 
   3  chr3_40043852     HCab    A    T        0      0        2 
   3  chr3_40043852     HPrz    A    T        0      0        2 
   3  chr3_40043852     ZBoe    A    T      0.5      1        2 
   3  chr3_40043852     ZGre    A    T        0      0        2 
   3  chr3_40043852     ZHar    A    T        0      0        2 
   3  chr3_40043852   Sample    A    T        0      0        2 
   3  chr3_40049379     AAsi    T    C        0      0        2 
   3  chr3_40049379     AKia    T    C        1      2        2 
   3  chr3_40049379     AOna    T    C        0      0        2 
   3  chr3_40049379     ASom    T    C        0      0        2 
   3  chr3_40049379     HCab    T    C        0      0        2 
   3  chr3_40049379     HPrz    T    C        0      0        2 
   3  chr3_40049379     ZBoe    T    C        0      0        2 
   3  chr3_40049379     ZGre    T    C        0      0        2 
   3  chr3_40049379     ZHar    T    C        0      0        2 
   3  chr3_40049379   Sample    T    C        0      0        2 
   3  chr3_40050882     AAsi    C    A      0.5      1        2 
   3  chr3_40050882     AKia    C    A        0      0        2 
   3  chr3_40050882     AOna    C    A        0      0        2 
   3  chr3_40050882     ASom    C    A        0      0        2 
   3  chr3_40050882     HCab    C    A        0      0        2 
   3  chr3_40050882     HPrz    C    A        0      0        2 
   3  chr3_40050882     ZBoe    C    A        0      0        2 
   3  chr3_40050882     ZGre    C    A        0      0        2 
   3  chr3_40050882     ZHar    C    A        0      0        2 
   3  chr3_40050882   Sample    C    A        0      0        2 
   3  chr3_40081192     AAsi    G    A        0      0        2 
   3  chr3_40081192     AKia    G    A        0      0        2 
   3  chr3_40081192     AOna    G    A        0      0        2 
   3  chr3_40081192     ASom    G    A        0      0        2 
   3  chr3_40081192     HCab    G    A        1      2        2 
   3  chr3_40081192     HPrz    G    A        1      2        2 
   3  chr3_40081192     ZBoe    G    A        0      0        2 
   3  chr3_40081192     ZGre    G    A        0      0        2 
   3  chr3_40081192     ZHar    G    A        0      0        2 
   3  chr3_40081192   Sample    G    A        0      0        2 
   3  chr3_40098902     AAsi    T    C        0      0        2 
   3  chr3_40098902     AKia    T    C        0      0        2 
   3  chr3_40098902     AOna    T    C        0      0        2 
   3  chr3_40098902     ASom    T    C        0      0        2 
   3  chr3_40098902     HCab    T    C        0      0        2 
   3  chr3_40098902     HPrz    T    C        0      0        2 
   3  chr3_40098902     ZBoe    T    C        0      0        2 
   3  chr3_40098902     ZGre    T    C        0      0        2 
   3  chr3_40098902     ZHar    T    C      0.5      1        2 
   3  chr3_40098902   Sample    T    C        0      0        2 
   3  chr3_40165680     AAsi    T    C        0      0        2 
   3  chr3_40165680     AKia    T    C        0      0        2 
   3  chr3_40165680     AOna    T    C        0      0        2 
   3  chr3_40165680     ASom    T    C        0      0        2 
   3  chr3_40165680     HCab    T    C        0      0        2 
   3  chr3_40165680     HPrz    T    C        0      0        2 
   3  chr3_40165680     ZBoe    T    C        0      0        2 
   3  chr3_40165680     ZGre    T    C        0      0        2 
   3  chr3_40165680     ZHar    T    C      0.5      1        2 
   3  chr3_40165680   Sample    T    C        0      0        2 
   3  chr3_40314167     AAsi    A    T        0      0        2 
   3  chr3_40314167     AKia    A    T        0      0        2 
   3  chr3_40314167     AOna    A    T        0      0        2 
   3  chr3_40314167     ASom    A    T        0      0        2 
   3  chr3_40314167     HCab    A    T        0      0        2 
   3  chr3_40314167     HPrz    A    T        0      0        2 
   3  chr3_40314167     ZBoe    A    T        0      0        2 
   3  chr3_40314167     ZGre    A    T      0.5      1        2 
   3  chr3_40314167     ZHar    A    T        0      0        2 
   3  chr3_40314167   Sample    A    T        0      0        2 
   3  chr3_40315260     AAsi    C    T        0      0        2 
   3  chr3_40315260     AKia    C    T        0      0        2 
   3  chr3_40315260     AOna    C    T        0      0        2 
   3  chr3_40315260     ASom    C    T        0      0        2 
   3  chr3_40315260     HCab    C    T        0      0        2 
   3  chr3_40315260     HPrz    C    T        0      0        2 
   3  chr3_40315260     ZBoe    C    T        0      0        2 
   3  chr3_40315260     ZGre    C    T        0      0        2 
   3  chr3_40315260     ZHar    C    T      0.5      1        2 
   3  chr3_40315260   Sample    C    T        0      0        2 
   3  chr3_40323221     AAsi    T    C        0      0        2 
   3  chr3_40323221     AKia    T    C        0      0        2 
   3  chr3_40323221     AOna    T    C        0      0        2 
   3  chr3_40323221     ASom    T    C        0      0        2 
   3  chr3_40323221     HCab    T    C        1      2        2 
   3  chr3_40323221     HPrz    T    C        1      2        2 
   3  chr3_40323221     ZBoe    T    C        0      0        2 
   3  chr3_40323221     ZGre    T    C        0      0        2 
   3  chr3_40323221     ZHar    T    C        0      0        2 
   3  chr3_40323221   Sample    T    C        0      0        2 
   3  chr3_40326119     AAsi    T    C        0      0        2 
   3  chr3_40326119     AKia    T    C        0      0        2 
   3  chr3_40326119     AOna    T    C        0      0        2 
   3  chr3_40326119     ASom    T    C        0      0        2 
   3  chr3_40326119     HCab    T    C        0      0        2 
   3  chr3_40326119     HPrz    T    C        0      0        2 
   3  chr3_40326119     ZBoe    T    C        0      0        2 
   3  chr3_40326119     ZGre    T    C        0      0        2 
   3  chr3_40326119     ZHar    T    C        1      2        2 
   3  chr3_40326119   Sample    T    C        0      0        2 
   3  chr3_40328229     AAsi    C    A      0.5      1        2 
   3  chr3_40328229     AKia    C    A        0      0        2 
   3  chr3_40328229     AOna    C    A        0      0        2 
   3  chr3_40328229     ASom    C    A        0      0        2 
   3  chr3_40328229     HCab    C    A        0      0        2 
   3  chr3_40328229     HPrz    C    A        0      0        2 
   3  chr3_40328229     ZBoe    C    A        0      0        2 
   3  chr3_40328229     ZGre    C    A        0      0        2 
   3  chr3_40328229     ZHar    C    A        0      0        2 
   3  chr3_40328229   Sample    C    A        1      2        2 
   3  chr3_40328921     AAsi    C    T        0      0        2 
   3  chr3_40328921     AKia    C    T        0      0        2 
   3  chr3_40328921     AOna    C    T        0      0        2 
   3  chr3_40328921     ASom    C    T      0.5      1        2 
   3  chr3_40328921     HCab    C    T        0      0        2 
   3  chr3_40328921     HPrz    C    T        0      0        2 
   3  chr3_40328921     ZBoe    C    T        0      0        2 
   3  chr3_40328921     ZGre    C    T        0      0        2 
   3  chr3_40328921     ZHar    C    T        0      0        2 
   3  chr3_40328921   Sample    C    T        0      0        2 
   3  chr3_40330467     AAsi    C    T        0      0        2 
   3  chr3_40330467     AKia    C    T        0      0        2 
   3  chr3_40330467     AOna    C    T        0      0        2 
   3  chr3_40330467     ASom    C    T        0      0        2 
   3  chr3_40330467     HCab    C    T        1      2        2 
   3  chr3_40330467     HPrz    C    T        1      2        2 
   3  chr3_40330467     ZBoe    C    T        0      0        2 
   3  chr3_40330467     ZGre    C    T        0      0        2 
   3  chr3_40330467     ZHar    C    T        0      0        2 
   3  chr3_40330467   Sample    C    T        0      0        2 
   3  chr3_40331407     AAsi    A    C        0      0        2 
   3  chr3_40331407     AKia    A    C        0      0        2 
   3  chr3_40331407     AOna    A    C        0      0        2 
   3  chr3_40331407     ASom    A    C        0      0        2 
   3  chr3_40331407     HCab    A    C        0      0        2 
   3  chr3_40331407     HPrz    A    C      0.5      1        2 
   3  chr3_40331407     ZBoe    A    C        0      0        2 
   3  chr3_40331407     ZGre    A    C        0      0        2 
   3  chr3_40331407     ZHar    A    C        0      0        2 
   3  chr3_40331407   Sample    A    C        0      0        2 
   3  chr3_40349965     AAsi    C    T        0      0        2 
   3  chr3_40349965     AKia    C    T        0      0        2 
   3  chr3_40349965     AOna    C    T        0      0        2 
   3  chr3_40349965     ASom    C    T        0      0        2 
   3  chr3_40349965     HCab    C    T        1      2        2 
   3  chr3_40349965     HPrz    C    T        1      2        2 
   3  chr3_40349965     ZBoe    C    T        0      0        2 
   3  chr3_40349965     ZGre    C    T        0      0        2 
   3  chr3_40349965     ZHar    C    T        0      0        2 
   3  chr3_40349965   Sample    C    T        0      0        2 
   3  chr3_40352604     AAsi    G    A        0      0        2 
   3  chr3_40352604     AKia    G    A        1      2        2 
   3  chr3_40352604     AOna    G    A        1      2        2 
   3  chr3_40352604     ASom    G    A        0      0        2 
   3  chr3_40352604     HCab    G    A        1      2        2 
   3  chr3_40352604     HPrz    G    A        1      2        2 
   3  chr3_40352604     ZBoe    G    A        0      0        2 
   3  chr3_40352604     ZGre    G    A        0      0        2 
   3  chr3_40352604     ZHar    G    A        0      0        2 
   3  chr3_40352604   Sample    G    A        0      0        2 
   3  chr3_40364608     AAsi    T    C        0      0        2 
   3  chr3_40364608     AKia    T    C        0      0        2 
   3  chr3_40364608     AOna    T    C        0      0        2 
   3  chr3_40364608     ASom    T    C        0      0        2 
   3  chr3_40364608     HCab    T    C        1      2        2 
   3  chr3_40364608     HPrz    T    C        1      2        2 
   3  chr3_40364608     ZBoe    T    C        0      0        2 
   3  chr3_40364608     ZGre    T    C        0      0        2 
   3  chr3_40364608     ZHar    T    C        0      0        2 
   3  chr3_40364608   Sample    T    C        0      0        2 
   3  chr3_40368413     AAsi    A    G        0      0        2 
   3  chr3_40368413     AKia    A    G        0      0        2 
   3  chr3_40368413     AOna    A    G        0      0        2 
   3  chr3_40368413     ASom    A    G        0      0        2 
   3  chr3_40368413     HCab    A    G        0      0        2 
   3  chr3_40368413     HPrz    A    G        0      0        2 
   3  chr3_40368413     ZBoe    A    G        0      0        2 
   3  chr3_40368413     ZGre    A    G        0      0        2 
   3  chr3_40368413     ZHar    A    G        1      2        2 
   3  chr3_40368413   Sample    A    G        0      0        2 
   3  chr3_40375570     AAsi    A    G        0      0        2 
   3  chr3_40375570     AKia    A    G        0      0        2 
   3  chr3_40375570     AOna    A    G        0      0        2 
   3  chr3_40375570     ASom    A    G        0      0        2 
   3  chr3_40375570     HCab    A    G        0      0        2 
   3  chr3_40375570     HPrz    A    G      0.5      1        2 
   3  chr3_40375570     ZBoe    A    G        0      0        2 
   3  chr3_40375570     ZGre    A    G        0      0        2 
   3  chr3_40375570     ZHar    A    G        0      0        2 
   3  chr3_40375570   Sample    A    G        0      0        2 
   3  chr3_40376916     AAsi    A    G        0      0        2 
   3  chr3_40376916     AKia    A    G        0      0        2 
   3  chr3_40376916     AOna    A    G        0      0        2 
   3  chr3_40376916     ASom    A    G        0      0        2 
   3  chr3_40376916     HCab    A    G        0      0        2 
   3  chr3_40376916     HPrz    A    G        0      0        2 
   3  chr3_40376916     ZBoe    A    G        1      2        2 
   3  chr3_40376916     ZGre    A    G        0      0        2 
   3  chr3_40376916     ZHar    A    G        0      0        2 
   3  chr3_40376916   Sample    A    G        0      0        2 
   3  chr3_40382364     AAsi    T    G        0      0        2 
   3  chr3_40382364     AKia    T    G        0      0        2 
   3  chr3_40382364     AOna    T    G        0      0        2 
   3  chr3_40382364     ASom    T    G      0.5      1        2 
   3  chr3_40382364     HCab    T    G        0      0        2 
   3  chr3_40382364     HPrz    T    G        0      0        2 
   3  chr3_40382364     ZBoe    T    G        0      0        2 
   3  chr3_40382364     ZGre    T    G        0      0        2 
   3  chr3_40382364     ZHar    T    G        0      0        2 
   3  chr3_40382364   Sample    T    G        0      0        2 
   3  chr3_40390493     AAsi    T    C        0      0        2 
   3  chr3_40390493     AKia    T    C        0      0        2 
   3  chr3_40390493     AOna    T    C        0      0        2 
   3  chr3_40390493     ASom    T    C        0      0        2 
   3  chr3_40390493     HCab    T    C        1      2        2 
   3  chr3_40390493     HPrz    T    C        1      2        2 
   3  chr3_40390493     ZBoe    T    C        0      0        2 
   3  chr3_40390493     ZGre    T    C        0      0        2 
   3  chr3_40390493     ZHar    T    C        0      0        2 
   3  chr3_40390493   Sample    T    C        0      0        2 
   3  chr3_40392566     AAsi    T    C        0      0        2 
   3  chr3_40392566     AKia    T    C        0      0        2 
   3  chr3_40392566     AOna    T    C        0      0        2 
   3  chr3_40392566     ASom    T    C        0      0        2 
   3  chr3_40392566     HCab    T    C        0      0        2 
   3  chr3_40392566     HPrz    T    C        0      0        2 
   3  chr3_40392566     ZBoe    T    C        0      0        2 
   3  chr3_40392566     ZGre    T    C        1      2        2 
   3  chr3_40392566     ZHar    T    C        0      0        2 
   3  chr3_40392566   Sample    T    C        0      0        2 
   3  chr3_40392920     AAsi    T    C        0      0        2 
   3  chr3_40392920     AKia    T    C        0      0        2 
   3  chr3_40392920     AOna    T    C        0      0        2 
   3  chr3_40392920     ASom    T    C        0      0        2 
   3  chr3_40392920     HCab    T    C        0      0        2 
   3  chr3_40392920     HPrz    T    C        0      0        2 
   3  chr3_40392920     ZBoe    T    C      0.5      1        2 
   3  chr3_40392920     ZGre    T    C        0      0        2 
   3  chr3_40392920     ZHar    T    C        0      0        2 
   3  chr3_40392920   Sample    T    C        0      0        2 
   3  chr3_40392968     AAsi    C    T        0      0        2 
   3  chr3_40392968     AKia    C    T        1      2        2 
   3  chr3_40392968     AOna    C    T        1      2        2 
   3  chr3_40392968     ASom    C    T        0      0        2 
   3  chr3_40392968     HCab    C    T        0      0        2 
   3  chr3_40392968     HPrz    C    T        0      0        2 
   3  chr3_40392968     ZBoe    C    T        0      0        2 
   3  chr3_40392968     ZGre    C    T        0      0        2 
   3  chr3_40392968     ZHar    C    T        0      0        2 
   3  chr3_40392968   Sample    C    T        0      0        2 
   3  chr3_40394755     AAsi    A    C        0      0        2 
   3  chr3_40394755     AKia    A    C        0      0        2 
   3  chr3_40394755     AOna    A    C        0      0        2 
   3  chr3_40394755     ASom    A    C        0      0        2 
   3  chr3_40394755     HCab    A    C        0      0        2 
   3  chr3_40394755     HPrz    A    C        0      0        2 
   3  chr3_40394755     ZBoe    A    C        0      0        2 
   3  chr3_40394755     ZGre    A    C        1      2        2 
   3  chr3_40394755     ZHar    A    C        0      0        2 
   3  chr3_40394755   Sample    A    C        0      0        2 
   3  chr3_40403013     AAsi    G    C      0.5      1        2 
   3  chr3_40403013     AKia    G    C        0      0        2 
   3  chr3_40403013     AOna    G    C        0      0        2 
   3  chr3_40403013     ASom    G    C        0      0        2 
   3  chr3_40403013     HCab    G    C        0      0        2 
   3  chr3_40403013     HPrz    G    C        0      0        2 
   3  chr3_40403013     ZBoe    G    C        0      0        2 
   3  chr3_40403013     ZGre    G    C        0      0        2 
   3  chr3_40403013     ZHar    G    C        0      0        2 
   3  chr3_40403013   Sample    G    C        0      0        2 
   3  chr3_40406908     AAsi    C    A        0      0        2 
   3  chr3_40406908     AKia    C    A        0      0        2 
   3  chr3_40406908     AOna    C    A        0      0        2 
   3  chr3_40406908     ASom    C    A        0      0        2 
   3  chr3_40406908     HCab    C    A        0      0        2 
   3  chr3_40406908     HPrz    C    A        0      0        2 
   3  chr3_40406908     ZBoe    C    A      0.5      1        2 
   3  chr3_40406908     ZGre    C    A        0      0        2 
   3  chr3_40406908     ZHar    C    A        0      0        2 
   3  chr3_40406908   Sample    C    A        0      0        2 
   3  chr3_40412473     AAsi    C    T        0      0        2 
   3  chr3_40412473     AKia    C    T        0      0        2 
   3  chr3_40412473     AOna    C    T        0      0        2 
   3  chr3_40412473     ASom    C    T        0      0        2 
   3  chr3_40412473     HCab    C    T        1      2        2 
   3  chr3_40412473     HPrz    C    T        1      2        2 
   3  chr3_40412473     ZBoe    C    T        0      0        2 
   3  chr3_40412473     ZGre    C    T        0      0        2 
   3  chr3_40412473     ZHar    C    T        0      0        2 
   3  chr3_40412473   Sample    C    T        0      0        2 
   3  chr3_40413314     AAsi    G    A        0      0        2 
   3  chr3_40413314     AKia    G    A        1      2        2 
   3  chr3_40413314     AOna    G    A        0      0        2 
   3  chr3_40413314     ASom    G    A        0      0        2 
   3  chr3_40413314     HCab    G    A        0      0        2 
   3  chr3_40413314     HPrz    G    A        0      0        2 
   3  chr3_40413314     ZBoe    G    A        0      0        2 
   3  chr3_40413314     ZGre    G    A        0      0        2 
   3  chr3_40413314     ZHar    G    A        0      0        2 
   3  chr3_40413314   Sample    G    A        0      0        2 
   3  chr3_40414917     AAsi    G    A        0      0        2 
   3  chr3_40414917     AKia    G    A        0      0        2 
   3  chr3_40414917     AOna    G    A        0      0        2 
   3  chr3_40414917     ASom    G    A        0      0        2 
   3  chr3_40414917     HCab    G    A        0      0        2 
   3  chr3_40414917     HPrz    G    A        0      0        2 
   3  chr3_40414917     ZBoe    G    A        1      2        2 
   3  chr3_40414917     ZGre    G    A        1      2        2 
   3  chr3_40414917     ZHar    G    A        1      2        2 
   3  chr3_40414917   Sample    G    A        0      0        2 
   3  chr3_40422913     AAsi    G    T        0      0        2 
   3  chr3_40422913     AKia    G    T        1      2        2 
   3  chr3_40422913     AOna    G    T      0.5      1        2 
   3  chr3_40422913     ASom    G    T        0      0        2 
   3  chr3_40422913     HCab    G    T        0      0        2 
   3  chr3_40422913     HPrz    G    T        0      0        2 
   3  chr3_40422913     ZBoe    G    T        0      0        2 
   3  chr3_40422913     ZGre    G    T        0      0        2 
   3  chr3_40422913     ZHar    G    T        0      0        2 
   3  chr3_40422913   Sample    G    T        0      0        2 
   3  chr3_40423930     AAsi    G    A        0      0        2 
   3  chr3_40423930     AKia    G    A      0.5      1        2 
   3  chr3_40423930     AOna    G    A        0      0        2 
   3  chr3_40423930     ASom    G    A        0      0        2 
   3  chr3_40423930     HCab    G    A        0      0        2 
   3  chr3_40423930     HPrz    G    A        0      0        2 
   3  chr3_40423930     ZBoe    G    A        0      0        2 
   3  chr3_40423930     ZGre    G    A        0      0        2 
   3  chr3_40423930     ZHar    G    A        0      0        2 
   3  chr3_40423930   Sample    G    A        0      0        2 
   3  chr3_40426661     AAsi    T    C        0      0        2 
   3  chr3_40426661     AKia    T    C        0      0        2 
   3  chr3_40426661     AOna    T    C        0      0        2 
   3  chr3_40426661     ASom    T    C        0      0        2 
   3  chr3_40426661     HCab    T    C        0      0        2 
   3  chr3_40426661     HPrz    T    C        0      0        2 
   3  chr3_40426661     ZBoe    T    C        0      0        2 
   3  chr3_40426661     ZGre    T    C        0      0        2 
   3  chr3_40426661     ZHar    T    C        1      2        2 
   3  chr3_40426661   Sample    T    C        0      0        2 
   3  chr3_40427519     AAsi    G    C        0      0        2 
   3  chr3_40427519     AKia    G    C        0      0        2 
   3  chr3_40427519     AOna    G    C      0.5      1        2 
   3  chr3_40427519     ASom    G    C        0      0        2 
   3  chr3_40427519     HCab    G    C        0      0        2 
   3  chr3_40427519     HPrz    G    C        0      0        2 
   3  chr3_40427519     ZBoe    G    C        0      0        2 
   3  chr3_40427519     ZGre    G    C        0      0        2 
   3  chr3_40427519     ZHar    G    C        0      0        2 
   3  chr3_40427519   Sample    G    C        0      0        2 
   3  chr3_40430901     AAsi    G    A      0.5      1        2 
   3  chr3_40430901     AKia    G    A        0      0        2 
   3  chr3_40430901     AOna    G    A        0      0        2 
   3  chr3_40430901     ASom    G    A        0      0        2 
   3  chr3_40430901     HCab    G    A        0      0        2 
   3  chr3_40430901     HPrz    G    A        0      0        2 
   3  chr3_40430901     ZBoe    G    A        0      0        2 
   3  chr3_40430901     ZGre    G    A        0      0        2 
   3  chr3_40430901     ZHar    G    A        0      0        2 
   3  chr3_40430901   Sample    G    A        0      0        2 
   3  chr3_40439547     AAsi    T    A        0      0        2 
   3  chr3_40439547     AKia    T    A        0      0        2 
   3  chr3_40439547     AOna    T    A        1      2        2 
   3  chr3_40439547     ASom    T    A        0      0        2 
   3  chr3_40439547     HCab    T    A        0      0        2 
   3  chr3_40439547     HPrz    T    A        0      0        2 
   3  chr3_40439547     ZBoe    T    A        0      0        2 
   3  chr3_40439547     ZGre    T    A        0      0        2 
   3  chr3_40439547     ZHar    T    A        0      0        2 
   3  chr3_40439547   Sample    T    A        0      0        2 
   3  chr3_40451171     AAsi    G    A        0      0        2 
   3  chr3_40451171     AKia    G    A        0      0        2 
   3  chr3_40451171     AOna    G    A        0      0        2 
   3  chr3_40451171     ASom    G    A        0      0        2 
   3  chr3_40451171     HCab    G    A        1      2        2 
   3  chr3_40451171     HPrz    G    A        1      2        2 
   3  chr3_40451171     ZBoe    G    A        0      0        2 
   3  chr3_40451171     ZGre    G    A        0      0        2 
   3  chr3_40451171     ZHar    G    A        0      0        2 
   3  chr3_40451171   Sample    G    A        0      0        2 
   3  chr3_40454314     AAsi    G    T        0      0        2 
   3  chr3_40454314     AKia    G    T        0      0        2 
   3  chr3_40454314     AOna    G    T      0.5      1        2 
   3  chr3_40454314     ASom    G    T        0      0        2 
   3  chr3_40454314     HCab    G    T        0      0        2 
   3  chr3_40454314     HPrz    G    T        0      0        2 
   3  chr3_40454314     ZBoe    G    T        0      0        2 
   3  chr3_40454314     ZGre    G    T        0      0        2 
   3  chr3_40454314     ZHar    G    T        0      0        2 
   3  chr3_40454314   Sample    G    T        0      0        2 
   3  chr3_40460512     AAsi    A    G        0      0        2 
   3  chr3_40460512     AKia    A    G        0      0        2 
   3  chr3_40460512     AOna    A    G        0      0        2 
   3  chr3_40460512     ASom    A    G        0      0        2 
   3  chr3_40460512     HCab    A    G      0.5      1        2 
   3  chr3_40460512     HPrz    A    G      0.5      1        2 
   3  chr3_40460512     ZBoe    A    G        0      0        2 
   3  chr3_40460512     ZGre    A    G        0      0        2 
   3  chr3_40460512     ZHar    A    G        0      0        2 
   3  chr3_40460512   Sample    A    G        0      0        2 
   3  chr3_40462920     AAsi    C    T        0      0        2 
   3  chr3_40462920     AKia    C    T        1      2        2 
   3  chr3_40462920     AOna    C    T        0      0        2 
   3  chr3_40462920     ASom    C    T        0      0        2 
   3  chr3_40462920     HCab    C    T        0      0        2 
   3  chr3_40462920     HPrz    C    T        0      0        2 
   3  chr3_40462920     ZBoe    C    T        0      0        2 
   3  chr3_40462920     ZGre    C    T        0      0        2 
   3  chr3_40462920     ZHar    C    T        0      0        2 
   3  chr3_40462920   Sample    C    T        0      0        2 
   3  chr3_40466370     AAsi    G    T        0      0        2 
   3  chr3_40466370     AKia    G    T        0      0        2 
   3  chr3_40466370     AOna    G    T        0      0        2 
   3  chr3_40466370     ASom    G    T        0      0        2 
   3  chr3_40466370     HCab    G    T        0      0        2 
   3  chr3_40466370     HPrz    G    T        0      0        2 
   3  chr3_40466370     ZBoe    G    T      0.5      1        2 
   3  chr3_40466370     ZGre    G    T        0      0        2 
   3  chr3_40466370     ZHar    G    T        0      0        2 
   3  chr3_40466370   Sample    G    T        0      0        2 
   3  chr3_40466754     AAsi    A    G        0      0        2 
   3  chr3_40466754     AKia    A    G        0      0        2 
   3  chr3_40466754     AOna    A    G        0      0        2 
   3  chr3_40466754     ASom    A    G        0      0        2 
   3  chr3_40466754     HCab    A    G        1      2        2 
   3  chr3_40466754     HPrz    A    G        1      2        2 
   3  chr3_40466754     ZBoe    A    G        0      0        2 
   3  chr3_40466754     ZGre    A    G        0      0        2 
   3  chr3_40466754     ZHar    A    G        0      0        2 
   3  chr3_40466754   Sample    A    G        0      0        2 
   3  chr3_40476042     AAsi    C    G        1      2        2 
   3  chr3_40476042     AKia    C    G        0      0        2 
   3  chr3_40476042     AOna    C    G        0      0        2 
   3  chr3_40476042     ASom    C    G        0      0        2 
   3  chr3_40476042     HCab    C    G        0      0        2 
   3  chr3_40476042     HPrz    C    G        0      0        2 
   3  chr3_40476042     ZBoe    C    G        0      0        2 
   3  chr3_40476042     ZGre    C    G        0      0        2 
   3  chr3_40476042     ZHar    C    G        0      0        2 
   3  chr3_40476042   Sample    C    G        0      0        2 
   3  chr3_40477599     AAsi    C    A        0      0        2 
   3  chr3_40477599     AKia    C    A        1      2        2 
   3  chr3_40477599     AOna    C    A        0      0        2 
   3  chr3_40477599     ASom    C    A        0      0        2 
   3  chr3_40477599     HCab    C    A        0      0        2 
   3  chr3_40477599     HPrz    C    A        0      0        2 
   3  chr3_40477599     ZBoe    C    A        0      0        2 
   3  chr3_40477599     ZGre    C    A        0      0        2 
   3  chr3_40477599     ZHar    C    A        0      0        2 
   3  chr3_40477599   Sample    C    A        0      0        2 
   3  chr3_40480827     AAsi    C    T        0      0        2 
   3  chr3_40480827     AKia    C    T        0      0        2 
   3  chr3_40480827     AOna    C    T        0      0        2 
   3  chr3_40480827     ASom    C    T        0      0        2 
   3  chr3_40480827     HCab    C    T        1      2        2 
   3  chr3_40480827     HPrz    C    T        1      2        2 
   3  chr3_40480827     ZBoe    C    T        0      0        2 
   3  chr3_40480827     ZGre    C    T        0      0        2 
   3  chr3_40480827     ZHar    C    T        0      0        2 
   3  chr3_40480827   Sample    C    T        0      0        2 
   3  chr3_40480874     AAsi    C    T        0      0        2 
   3  chr3_40480874     AKia    C    T        0      0        2 
   3  chr3_40480874     AOna    C    T        0      0        2 
   3  chr3_40480874     ASom    C    T        0      0        2 
   3  chr3_40480874     HCab    C    T        1      2        2 
   3  chr3_40480874     HPrz    C    T        1      2        2 
   3  chr3_40480874     ZBoe    C    T        0      0        2 
   3  chr3_40480874     ZGre    C    T        0      0        2 
   3  chr3_40480874     ZHar    C    T        0      0        2 
   3  chr3_40480874   Sample    C    T        0      0        2 
   3  chr3_40502502     AAsi    A    G        0      0        2 
   3  chr3_40502502     AKia    A    G        1      2        2 
   3  chr3_40502502     AOna    A    G        1      2        2 
   3  chr3_40502502     ASom    A    G        0      0        2 
   3  chr3_40502502     HCab    A    G        0      0        2 
   3  chr3_40502502     HPrz    A    G        0      0        2 
   3  chr3_40502502     ZBoe    A    G        0      0        2 
   3  chr3_40502502     ZGre    A    G        0      0        2 
   3  chr3_40502502     ZHar    A    G        0      0        2 
   3  chr3_40502502   Sample    A    G        0      0        2 
   3  chr3_40514949     AAsi    C    T        0      0        2 
   3  chr3_40514949     AKia    C    T        0      0        2 
   3  chr3_40514949     AOna    C    T        0      0        2 
   3  chr3_40514949     ASom    C    T        0      0        2 
   3  chr3_40514949     HCab    C    T        1      2        2 
   3  chr3_40514949     HPrz    C    T      0.5      1        2 
   3  chr3_40514949     ZBoe    C    T        0      0        2 
   3  chr3_40514949     ZGre    C    T        0      0        2 
   3  chr3_40514949     ZHar    C    T        0      0        2 
   3  chr3_40514949   Sample    C    T        0      0        2 
   3  chr3_40518217     AAsi    G    T        0      0        2 
   3  chr3_40518217     AKia    G    T        0      0        2 
   3  chr3_40518217     AOna    G    T        0      0        2 
   3  chr3_40518217     ASom    G    T        0      0        2 
   3  chr3_40518217     HCab    G    T      0.5      1        2 
   3  chr3_40518217     HPrz    G    T        0      0        2 
   3  chr3_40518217     ZBoe    G    T        0      0        2 
   3  chr3_40518217     ZGre    G    T        0      0        2 
   3  chr3_40518217     ZHar    G    T        0      0        2 
   3  chr3_40518217   Sample    G    T        0      0        2 
   3  chr3_40519733     AAsi    T    C        0      0        2 
   3  chr3_40519733     AKia    T    C        0      0        2 
   3  chr3_40519733     AOna    T    C        0      0        2 
   3  chr3_40519733     ASom    T    C        0      0        2 
   3  chr3_40519733     HCab    T    C        1      2        2 
   3  chr3_40519733     HPrz    T    C        1      2        2 
   3  chr3_40519733     ZBoe    T    C        0      0        2 
   3  chr3_40519733     ZGre    T    C        0      0        2 
   3  chr3_40519733     ZHar    T    C        0      0        2 
   3  chr3_40519733   Sample    T    C        0      0        2 
   3  chr3_40519790     AAsi    A    G        0      0        2 
   3  chr3_40519790     AKia    A    G        0      0        2 
   3  chr3_40519790     AOna    A    G      0.5      1        2 
   3  chr3_40519790     ASom    A    G        0      0        2 
   3  chr3_40519790     HCab    A    G        0      0        2 
   3  chr3_40519790     HPrz    A    G        0      0        2 
   3  chr3_40519790     ZBoe    A    G        0      0        2 
   3  chr3_40519790     ZGre    A    G        0      0        2 
   3  chr3_40519790     ZHar    A    G        0      0        2 
   3  chr3_40519790   Sample    A    G        0      0        2 
   3  chr3_40521933     AAsi    T    C        0      0        2 
   3  chr3_40521933     AKia    T    C        1      2        2 
   3  chr3_40521933     AOna    T    C      0.5      1        2 
   3  chr3_40521933     ASom    T    C        0      0        2 
   3  chr3_40521933     HCab    T    C        0      0        2 
   3  chr3_40521933     HPrz    T    C        0      0        2 
   3  chr3_40521933     ZBoe    T    C        0      0        2 
   3  chr3_40521933     ZGre    T    C        0      0        2 
   3  chr3_40521933     ZHar    T    C        0      0        2 
   3  chr3_40521933   Sample    T    C        0      0        2 
   3  chr3_40525294     AAsi    T    C        1      2        2 
   3  chr3_40525294     AKia    T    C        0      0        2 
   3  chr3_40525294     AOna    T    C        0      0        2 
   3  chr3_40525294     ASom    T    C        1      2        2 
   3  chr3_40525294     HCab    T    C        0      0        2 
   3  chr3_40525294     HPrz    T    C        0      0        2 
   3  chr3_40525294     ZBoe    T    C        0      0        2 
   3  chr3_40525294     ZGre    T    C        0      0        2 
   3  chr3_40525294     ZHar    T    C        0      0        2 
   3  chr3_40525294   Sample    T    C        0      0        2 
   3  chr3_40536158     AAsi    A    G        0      0        2 
   3  chr3_40536158     AKia    A    G        0      0        2 
   3  chr3_40536158     AOna    A    G        0      0        2 
   3  chr3_40536158     ASom    A    G        0      0        2 
   3  chr3_40536158     HCab    A    G      0.5      1        2 
   3  chr3_40536158     HPrz    A    G        1      2        2 
   3  chr3_40536158     ZBoe    A    G        0      0        2 
   3  chr3_40536158     ZGre    A    G        0      0        2 
   3  chr3_40536158     ZHar    A    G        0      0        2 
   3  chr3_40536158   Sample    A    G        0      0        2 
   3  chr3_40539194     AAsi    C    T        0      0        2 
   3  chr3_40539194     AKia    C    T        0      0        2 
   3  chr3_40539194     AOna    C    T        0      0        2 
   3  chr3_40539194     ASom    C    T        0      0        2 
   3  chr3_40539194     HCab    C    T        1      2        2 
   3  chr3_40539194     HPrz    C    T        1      2        2 
   3  chr3_40539194     ZBoe    C    T        0      0        2 
   3  chr3_40539194     ZGre    C    T        0      0        2 
   3  chr3_40539194     ZHar    C    T        0      0        2 
   3  chr3_40539194   Sample    C    T        0      0        2 
   3  chr3_40539763     AAsi    G    A        0      0        2 
   3  chr3_40539763     AKia    G    A        0      0        2 
   3  chr3_40539763     AOna    G    A        0      0        2 
   3  chr3_40539763     ASom    G    A        0      0        2 
   3  chr3_40539763     HCab    G    A      0.5      1        2 
   3  chr3_40539763     HPrz    G    A        1      2        2 
   3  chr3_40539763     ZBoe    G    A        0      0        2 
   3  chr3_40539763     ZGre    G    A        0      0        2 
   3  chr3_40539763     ZHar    G    A        0      0        2 
   3  chr3_40539763   Sample    G    A        0      0        2 
   3  chr3_40554498     AAsi    A    G        0      0        2 
   3  chr3_40554498     AKia    A    G        0      0        2 
   3  chr3_40554498     AOna    A    G        0      0        2 
   3  chr3_40554498     ASom    A    G        0      0        2 
   3  chr3_40554498     HCab    A    G        0      0        2 
   3  chr3_40554498     HPrz    A    G        0      0        2 
   3  chr3_40554498     ZBoe    A    G        1      2        2 
   3  chr3_40554498     ZGre    A    G        0      0        2 
   3  chr3_40554498     ZHar    A    G        0      0        2 
   3  chr3_40554498   Sample    A    G        0      0        2 
   3  chr3_40563582     AAsi    A    G        0      0        2 
   3  chr3_40563582     AKia    A    G        0      0        2 
   3  chr3_40563582     AOna    A    G        0      0        2 
   3  chr3_40563582     ASom    A    G        0      0        2 
   3  chr3_40563582     HCab    A    G        0      0        2 
   3  chr3_40563582     HPrz    A    G      0.5      1        2 
   3  chr3_40563582     ZBoe    A    G        0      0        2 
   3  chr3_40563582     ZGre    A    G        0      0        2 
   3  chr3_40563582     ZHar    A    G        0      0        2 
   3  chr3_40563582   Sample    A    G        0      0        2 
   3  chr3_40564009     AAsi    G    C        0      0        2 
   3  chr3_40564009     AKia    G    C        1      2        2 
   3  chr3_40564009     AOna    G    C        1      2        2 
   3  chr3_40564009     ASom    G    C        0      0        2 
   3  chr3_40564009     HCab    G    C        0      0        2 
   3  chr3_40564009     HPrz    G    C        0      0        2 
   3  chr3_40564009     ZBoe    G    C        0      0        2 
   3  chr3_40564009     ZGre    G    C        0      0        2 
   3  chr3_40564009     ZHar    G    C        0      0        2 
   3  chr3_40564009   Sample    G    C        0      0        2 
   3  chr3_40565236     AAsi    C    T        0      0        2 
   3  chr3_40565236     AKia    C    T        0      0        2 
   3  chr3_40565236     AOna    C    T        0      0        2 
   3  chr3_40565236     ASom    C    T        0      0        2 
   3  chr3_40565236     HCab    C    T        0      0        2 
   3  chr3_40565236     HPrz    C    T      0.5      1        2 
   3  chr3_40565236     ZBoe    C    T        0      0        2 
   3  chr3_40565236     ZGre    C    T        0      0        2 
   3  chr3_40565236     ZHar    C    T        0      0        2 
   3  chr3_40565236   Sample    C    T        0      0        2 
   3  chr3_40567730     AAsi    T    C        0      0        2 
   3  chr3_40567730     AKia    T    C        0      0        2 
   3  chr3_40567730     AOna    T    C        0      0        2 
   3  chr3_40567730     ASom    T    C        0      0        2 
   3  chr3_40567730     HCab    T    C        0      0        2 
   3  chr3_40567730     HPrz    T    C        0      0        2 
   3  chr3_40567730     ZBoe    T    C        1      2        2 
   3  chr3_40567730     ZGre    T    C        0      0        2 
   3  chr3_40567730     ZHar    T    C        0      0        2 
   3  chr3_40567730   Sample    T    C        0      0        2 
   3  chr3_40571823     AAsi    G    C        0      0        2 
   3  chr3_40571823     AKia    G    C        1      2        2 
   3  chr3_40571823     AOna    G    C        1      2        2 
   3  chr3_40571823     ASom    G    C        0      0        2 
   3  chr3_40571823     HCab    G    C        0      0        2 
   3  chr3_40571823     HPrz    G    C        0      0        2 
   3  chr3_40571823     ZBoe    G    C        0      0        2 
   3  chr3_40571823     ZGre    G    C        0      0        2 
   3  chr3_40571823     ZHar    G    C        0      0        2 
   3  chr3_40571823   Sample    G    C        0      0        2 
   3  chr3_40572653     AAsi    G    C        0      0        2 
   3  chr3_40572653     AKia    G    C        0      0        2 
   3  chr3_40572653     AOna    G    C        0      0        2 
   3  chr3_40572653     ASom    G    C        0      0        2 
   3  chr3_40572653     HCab    G    C        0      0        2 
   3  chr3_40572653     HPrz    G    C        0      0        2 
   3  chr3_40572653     ZBoe    G    C        1      2        2 
   3  chr3_40572653     ZGre    G    C        0      0        2 
   3  chr3_40572653     ZHar    G    C        0      0        2 
   3  chr3_40572653   Sample    G    C        0      0        2 
   3  chr3_40576849     AAsi    G    A        0      0        2 
   3  chr3_40576849     AKia    G    A        0      0        2 
   3  chr3_40576849     AOna    G    A        1      2        2 
   3  chr3_40576849     ASom    G    A        0      0        2 
   3  chr3_40576849     HCab    G    A        0      0        2 
   3  chr3_40576849     HPrz    G    A        0      0        2 
   3  chr3_40576849     ZBoe    G    A        0      0        2 
   3  chr3_40576849     ZGre    G    A        0      0        2 
   3  chr3_40576849     ZHar    G    A        0      0        2 
   3  chr3_40576849   Sample    G    A        0      0        2 
   3  chr3_40583705     AAsi    G    A        0      0        2 
   3  chr3_40583705     AKia    G    A        0      0        2 
   3  chr3_40583705     AOna    G    A        0      0        2 
   3  chr3_40583705     ASom    G    A        0      0        2 
   3  chr3_40583705     HCab    G    A        0      0        2 
   3  chr3_40583705     HPrz    G    A        0      0        2 
   3  chr3_40583705     ZBoe    G    A        0      0        2 
   3  chr3_40583705     ZGre    G    A        0      0        2 
   3  chr3_40583705     ZHar    G    A        1      2        2 
   3  chr3_40583705   Sample    G    A        0      0        2 
   3  chr3_40589944     AAsi    T    C        0      0        2 
   3  chr3_40589944     AKia    T    C        0      0        2 
   3  chr3_40589944     AOna    T    C        0      0        2 
   3  chr3_40589944     ASom    T    C        0      0        2 
   3  chr3_40589944     HCab    T    C        0      0        2 
   3  chr3_40589944     HPrz    T    C        0      0        2 
   3  chr3_40589944     ZBoe    T    C        0      0        2 
   3  chr3_40589944     ZGre    T    C        0      0        2 
   3  chr3_40589944     ZHar    T    C        1      2        2 
   3  chr3_40589944   Sample    T    C        0      0        2 
   3  chr3_40593128     AAsi    G    C        0      0        2 
   3  chr3_40593128     AKia    G    C        0      0        2 
   3  chr3_40593128     AOna    G    C        0      0        2 
   3  chr3_40593128     ASom    G    C        0      0        2 
   3  chr3_40593128     HCab    G    C        0      0        2 
   3  chr3_40593128     HPrz    G    C        0      0        2 
   3  chr3_40593128     ZBoe    G    C      0.5      1        2 
   3  chr3_40593128     ZGre    G    C        0      0        2 
   3  chr3_40593128     ZHar    G    C        0      0        2 
   3  chr3_40593128   Sample    G    C        0      0        2 
   3  chr3_40606143     AAsi    T    C        0      0        2 
   3  chr3_40606143     AKia    T    C        1      2        2 
   3  chr3_40606143     AOna    T    C        0      0        2 
   3  chr3_40606143     ASom    T    C        0      0        2 
   3  chr3_40606143     HCab    T    C        0      0        2 
   3  chr3_40606143     HPrz    T    C        0      0        2 
   3  chr3_40606143     ZBoe    T    C        0      0        2 
   3  chr3_40606143     ZGre    T    C        0      0        2 
   3  chr3_40606143     ZHar    T    C        0      0        2 
   3  chr3_40606143   Sample    T    C        0      0        2 
   3  chr3_40609980     AAsi    G    C        0      0        2 
   3  chr3_40609980     AKia    G    C      0.5      1        2 
   3  chr3_40609980     AOna    G    C        0      0        2 
   3  chr3_40609980     ASom    G    C        0      0        2 
   3  chr3_40609980     HCab    G    C        0      0        2 
   3  chr3_40609980     HPrz    G    C        0      0        2 
   3  chr3_40609980     ZBoe    G    C        0      0        2 
   3  chr3_40609980     ZGre    G    C        0      0        2 
   3  chr3_40609980     ZHar    G    C        0      0        2 
   3  chr3_40609980   Sample    G    C        0      0        2 
   3  chr3_40615680     AAsi    A    G        0      0        2 
   3  chr3_40615680     AKia    A    G        0      0        2 
   3  chr3_40615680     AOna    A    G        0      0        2 
   3  chr3_40615680     ASom    A    G        0      0        2 
   3  chr3_40615680     HCab    A    G        1      2        2 
   3  chr3_40615680     HPrz    A    G        1      2        2 
   3  chr3_40615680     ZBoe    A    G        0      0        2 
   3  chr3_40615680     ZGre    A    G        0      0        2 
   3  chr3_40615680     ZHar    A    G        0      0        2 
   3  chr3_40615680   Sample    A    G        0      0        2 
   3  chr3_40616034     AAsi    T    C        0      0        2 
   3  chr3_40616034     AKia    T    C        0      0        2 
   3  chr3_40616034     AOna    T    C        0      0        2 
   3  chr3_40616034     ASom    T    C        0      0        2 
   3  chr3_40616034     HCab    T    C        1      2        2 
   3  chr3_40616034     HPrz    T    C        1      2        2 
   3  chr3_40616034     ZBoe    T    C        0      0        2 
   3  chr3_40616034     ZGre    T    C        0      0        2 
   3  chr3_40616034     ZHar    T    C        0      0        2 
   3  chr3_40616034   Sample    T    C        0      0        2 
   3  chr3_40622357     AAsi    T    C      0.5      1        2 
   3  chr3_40622357     AKia    T    C        0      0        2 
   3  chr3_40622357     AOna    T    C        0      0        2 
   3  chr3_40622357     ASom    T    C        0      0        2 
   3  chr3_40622357     HCab    T    C        0      0        2 
   3  chr3_40622357     HPrz    T    C        0      0        2 
   3  chr3_40622357     ZBoe    T    C        0      0        2 
   3  chr3_40622357     ZGre    T    C        0      0        2 
   3  chr3_40622357     ZHar    T    C        0      0        2 
   3  chr3_40622357   Sample    T    C        1      2        2 
   3  chr3_40622790     AAsi    C    A        0      0        2 
   3  chr3_40622790     AKia    C    A        0      0        2 
   3  chr3_40622790     AOna    C    A        0      0        2 
   3  chr3_40622790     ASom    C    A        0      0        2 
   3  chr3_40622790     HCab    C    A        0      0        2 
   3  chr3_40622790     HPrz    C    A        0      0        2 
   3  chr3_40622790     ZBoe    C    A      0.5      1        2 
   3  chr3_40622790     ZGre    C    A        0      0        2 
   3  chr3_40622790     ZHar    C    A        0      0        2 
   3  chr3_40622790   Sample    C    A        0      0        2 
   3  chr3_40622871     AAsi    C    G        0      0        2 
   3  chr3_40622871     AKia    C    G        0      0        2 
   3  chr3_40622871     AOna    C    G        0      0        2 
   3  chr3_40622871     ASom    C    G        0      0        2 
   3  chr3_40622871     HCab    C    G        0      0        2 
   3  chr3_40622871     HPrz    C    G        0      0        2 
   3  chr3_40622871     ZBoe    C    G      0.5      1        2 
   3  chr3_40622871     ZGre    C    G        0      0        2 
   3  chr3_40622871     ZHar    C    G        0      0        2 
   3  chr3_40622871   Sample    C    G        0      0        2 
   3  chr3_40626939     AAsi    A    C        0      0        2 
   3  chr3_40626939     AKia    A    C      0.5      1        2 
   3  chr3_40626939     AOna    A    C        0      0        2 
   3  chr3_40626939     ASom    A    C        0      0        2 
   3  chr3_40626939     HCab    A    C        0      0        2 
   3  chr3_40626939     HPrz    A    C        0      0        2 
   3  chr3_40626939     ZBoe    A    C        0      0        2 
   3  chr3_40626939     ZGre    A    C        0      0        2 
   3  chr3_40626939     ZHar    A    C        0      0        2 
   3  chr3_40626939   Sample    A    C        0      0        2 
   3  chr3_40629435     AAsi    G    A        0      0        2 
   3  chr3_40629435     AKia    G    A        0      0        2 
   3  chr3_40629435     AOna    G    A        0      0        2 
   3  chr3_40629435     ASom    G    A        0      0        2 
   3  chr3_40629435     HCab    G    A        0      0        2 
   3  chr3_40629435     HPrz    G    A        0      0        2 
   3  chr3_40629435     ZBoe    G    A        0      0        2 
   3  chr3_40629435     ZGre    G    A        1      2        2 
   3  chr3_40629435     ZHar    G    A        0      0        2 
   3  chr3_40629435   Sample    G    A        0      0        2 
   3  chr3_40630581     AAsi    C    T        0      0        2 
   3  chr3_40630581     AKia    C    T        0      0        2 
   3  chr3_40630581     AOna    C    T        0      0        2 
   3  chr3_40630581     ASom    C    T        0      0        2 
   3  chr3_40630581     HCab    C    T        0      0        2 
   3  chr3_40630581     HPrz    C    T        0      0        2 
   3  chr3_40630581     ZBoe    C    T        0      0        2 
   3  chr3_40630581     ZGre    C    T        1      2        2 
   3  chr3_40630581     ZHar    C    T        0      0        2 
   3  chr3_40630581   Sample    C    T        0      0        2 
   3  chr3_40636023     AAsi    C    T        0      0        2 
   3  chr3_40636023     AKia    C    T        0      0        2 
   3  chr3_40636023     AOna    C    T        0      0        2 
   3  chr3_40636023     ASom    C    T        0      0        2 
   3  chr3_40636023     HCab    C    T      0.5      1        2 
   3  chr3_40636023     HPrz    C    T      0.5      1        2 
   3  chr3_40636023     ZBoe    C    T        0      0        2 
   3  chr3_40636023     ZGre    C    T        0      0        2 
   3  chr3_40636023     ZHar    C    T        0      0        2 
   3  chr3_40636023   Sample    C    T        0      0        2 
   3  chr3_40640132     AAsi    G    A        0      0        2 
   3  chr3_40640132     AKia    G    A        0      0        2 
   3  chr3_40640132     AOna    G    A        0      0        2 
   3  chr3_40640132     ASom    G    A        0      0        2 
   3  chr3_40640132     HCab    G    A        0      0        2 
   3  chr3_40640132     HPrz    G    A        0      0        2 
   3  chr3_40640132     ZBoe    G    A        1      2        2 
   3  chr3_40640132     ZGre    G    A        1      2        2 
   3  chr3_40640132     ZHar    G    A        1      2        2 
   3  chr3_40640132   Sample    G    A        0      0        2 
   3  chr3_40642436     AAsi    T    C        0      0        2 
   3  chr3_40642436     AKia    T    C        0      0        2 
   3  chr3_40642436     AOna    T    C        0      0        2 
   3  chr3_40642436     ASom    T    C        0      0        2 
   3  chr3_40642436     HCab    T    C        0      0        2 
   3  chr3_40642436     HPrz    T    C        0      0        2 
   3  chr3_40642436     ZBoe    T    C        1      2        2 
   3  chr3_40642436     ZGre    T    C        1      2        2 
   3  chr3_40642436     ZHar    T    C        1      2        2 
   3  chr3_40642436   Sample    T    C        0      0        2 
   3  chr3_40644537     AAsi    T    G        0      0        2 
   3  chr3_40644537     AKia    T    G        0      0        2 
   3  chr3_40644537     AOna    T    G        0      0        2 
   3  chr3_40644537     ASom    T    G        0      0        2 
   3  chr3_40644537     HCab    T    G        0      0        2 
   3  chr3_40644537     HPrz    T    G        0      0        2 
   3  chr3_40644537     ZBoe    T    G      0.5      1        2 
   3  chr3_40644537     ZGre    T    G        0      0        2 
   3  chr3_40644537     ZHar    T    G        0      0        2 
   3  chr3_40644537   Sample    T    G        0      0        2 
   3  chr3_40647357     AAsi    C    G        0      0        2 
   3  chr3_40647357     AKia    C    G        1      2        2 
   3  chr3_40647357     AOna    C    G        1      2        2 
   3  chr3_40647357     ASom    C    G        0      0        2 
   3  chr3_40647357     HCab    C    G        0      0        2 
   3  chr3_40647357     HPrz    C    G        0      0        2 
   3  chr3_40647357     ZBoe    C    G        0      0        2 
   3  chr3_40647357     ZGre    C    G        0      0        2 
   3  chr3_40647357     ZHar    C    G        0      0        2 
   3  chr3_40647357   Sample    C    G        0      0        2 
   3  chr3_40648408     AAsi    A    G        0      0        2 
   3  chr3_40648408     AKia    A    G        0      0        2 
   3  chr3_40648408     AOna    A    G        0      0        2 
   3  chr3_40648408     ASom    A    G        1      2        2 
   3  chr3_40648408     HCab    A    G        0      0        2 
   3  chr3_40648408     HPrz    A    G        0      0        2 
   3  chr3_40648408     ZBoe    A    G        0      0        2 
   3  chr3_40648408     ZGre    A    G        0      0        2 
   3  chr3_40648408     ZHar    A    G        0      0        2 
   3  chr3_40648408   Sample    A    G        0      0        2 
   3  chr3_40650177     AAsi    T    C      0.5      1        2 
   3  chr3_40650177     AKia    T    C        0      0        2 
   3  chr3_40650177     AOna    T    C        0      0        2 
   3  chr3_40650177     ASom    T    C        0      0        2 
   3  chr3_40650177     HCab    T    C        0      0        2 
   3  chr3_40650177     HPrz    T    C        0      0        2 
   3  chr3_40650177     ZBoe    T    C        0      0        2 
   3  chr3_40650177     ZGre    T    C        0      0        2 
   3  chr3_40650177     ZHar    T    C        0      0        2 
   3  chr3_40650177   Sample    T    C        0      0        2 
   3  chr3_40650954     AAsi    C    T        0      0        2 
   3  chr3_40650954     AKia    C    T        0      0        2 
   3  chr3_40650954     AOna    C    T        0      0        2 
   3  chr3_40650954     ASom    C    T        0      0        2 
   3  chr3_40650954     HCab    C    T        1      2        2 
   3  chr3_40650954     HPrz    C    T        1      2        2 
   3  chr3_40650954     ZBoe    C    T        0      0        2 
   3  chr3_40650954     ZGre    C    T        0      0        2 
   3  chr3_40650954     ZHar    C    T        0      0        2 
   3  chr3_40650954   Sample    C    T        0      0        2 
   3  chr3_40661972     AAsi    C    T        1      2        2 
   3  chr3_40661972     AKia    C    T        0      0        2 
   3  chr3_40661972     AOna    C    T        0      0        2 
   3  chr3_40661972     ASom    C    T        0      0        2 
   3  chr3_40661972     HCab    C    T        0      0        2 
   3  chr3_40661972     HPrz    C    T        0      0        2 
   3  chr3_40661972     ZBoe    C    T        0      0        2 
   3  chr3_40661972     ZGre    C    T        0      0        2 
   3  chr3_40661972     ZHar    C    T        0      0        2 
   3  chr3_40661972   Sample    C    T        0      0        2 
   3  chr3_40666458     AAsi    A    G        1      2        2 
   3  chr3_40666458     AKia    A    G        0      0        2 
   3  chr3_40666458     AOna    A    G        0      0        2 
   3  chr3_40666458     ASom    A    G        1      2        2 
   3  chr3_40666458     HCab    A    G        0      0        2 
   3  chr3_40666458     HPrz    A    G        0      0        2 
   3  chr3_40666458     ZBoe    A    G        0      0        2 
   3  chr3_40666458     ZGre    A    G        0      0        2 
   3  chr3_40666458     ZHar    A    G        0      0        2 
   3  chr3_40666458   Sample    A    G        1      2        2 
   3  chr3_40666578     AAsi    T    G        0      0        2 
   3  chr3_40666578     AKia    T    G        0      0        2 
   3  chr3_40666578     AOna    T    G        0      0        2 
   3  chr3_40666578     ASom    T    G        0      0        2 
   3  chr3_40666578     HCab    T    G        1      2        2 
   3  chr3_40666578     HPrz    T    G        1      2        2 
   3  chr3_40666578     ZBoe    T    G        0      0        2 
   3  chr3_40666578     ZGre    T    G        0      0        2 
   3  chr3_40666578     ZHar    T    G        0      0        2 
   3  chr3_40666578   Sample    T    G        0      0        2 
   3  chr3_40667576     AAsi    A    G        0      0        2 
   3  chr3_40667576     AKia    A    G        0      0        2 
   3  chr3_40667576     AOna    A    G        0      0        2 
   3  chr3_40667576     ASom    A    G        0      0        2 
   3  chr3_40667576     HCab    A    G        0      0        2 
   3  chr3_40667576     HPrz    A    G        0      0        2 
   3  chr3_40667576     ZBoe    A    G      0.5      1        2 
   3  chr3_40667576     ZGre    A    G        0      0        2 
   3  chr3_40667576     ZHar    A    G        1      2        2 
   3  chr3_40667576   Sample    A    G        0      0        2 
   3  chr3_40676544     AAsi    A    G        0      0        2 
   3  chr3_40676544     AKia    A    G        0      0        2 
   3  chr3_40676544     AOna    A    G        0      0        2 
   3  chr3_40676544     ASom    A    G        0      0        2 
   3  chr3_40676544     HCab    A    G        0      0        2 
   3  chr3_40676544     HPrz    A    G        0      0        2 
   3  chr3_40676544     ZBoe    A    G        0      0        2 
   3  chr3_40676544     ZGre    A    G        0      0        2 
   3  chr3_40676544     ZHar    A    G      0.5      1        2 
   3  chr3_40676544   Sample    A    G        0      0        2 
   3  chr3_40683410     AAsi    C    T        0      0        2 
   3  chr3_40683410     AKia    C    T        0      0        2 
   3  chr3_40683410     AOna    C    T        0      0        2 
   3  chr3_40683410     ASom    C    T        0      0        2 
   3  chr3_40683410     HCab    C    T        0      0        2 
   3  chr3_40683410     HPrz    C    T        0      0        2 
   3  chr3_40683410     ZBoe    C    T      0.5      1        2 
   3  chr3_40683410     ZGre    C    T        0      0        2 
   3  chr3_40683410     ZHar    C    T        0      0        2 
   3  chr3_40683410   Sample    C    T        0      0        2 
   3  chr3_40685310     AAsi    C    T        0      0        2 
   3  chr3_40685310     AKia    C    T        0      0        2 
   3  chr3_40685310     AOna    C    T        0      0        2 
   3  chr3_40685310     ASom    C    T        0      0        2 
   3  chr3_40685310     HCab    C    T        0      0        2 
   3  chr3_40685310     HPrz    C    T        0      0        2 
   3  chr3_40685310     ZBoe    C    T        0      0        2 
   3  chr3_40685310     ZGre    C    T        1      2        2 
   3  chr3_40685310     ZHar    C    T        0      0        2 
   3  chr3_40685310   Sample    C    T        0      0        2 
   3  chr3_40685354     AAsi    C    G        0      0        2 
   3  chr3_40685354     AKia    C    G        0      0        2 
   3  chr3_40685354     AOna    C    G        0      0        2 
   3  chr3_40685354     ASom    C    G        0      0        2 
   3  chr3_40685354     HCab    C    G        0      0        2 
   3  chr3_40685354     HPrz    C    G        0      0        2 
   3  chr3_40685354     ZBoe    C    G        0      0        2 
   3  chr3_40685354     ZGre    C    G        0      0        2 
   3  chr3_40685354     ZHar    C    G        1      2        2 
   3  chr3_40685354   Sample    C    G        0      0        2 
   3  chr3_40685390     AAsi    A    C        0      0        2 
   3  chr3_40685390     AKia    A    C        0      0        2 
   3  chr3_40685390     AOna    A    C        0      0        2 
   3  chr3_40685390     ASom    A    C        0      0        2 
   3  chr3_40685390     HCab    A    C        0      0        2 
   3  chr3_40685390     HPrz    A    C        0      0        2 
   3  chr3_40685390     ZBoe    A    C        0      0        2 
   3  chr3_40685390     ZGre    A    C        0      0        2 
   3  chr3_40685390     ZHar    A    C        1      2        2 
   3  chr3_40685390   Sample    A    C        0      0        2 
   3  chr3_40689952     AAsi    C    G        0      0        2 
   3  chr3_40689952     AKia    C    G        0      0        2 
   3  chr3_40689952     AOna    C    G        0      0        2 
   3  chr3_40689952     ASom    C    G        0      0        2 
   3  chr3_40689952     HCab    C    G        0      0        2 
   3  chr3_40689952     HPrz    C    G        0      0        2 
   3  chr3_40689952     ZBoe    C    G      0.5      1        2 
   3  chr3_40689952     ZGre    C    G        0      0        2 
   3  chr3_40689952     ZHar    C    G        0      0        2 
   3  chr3_40689952   Sample    C    G        0      0        2 
   3  chr3_40694711     AAsi    G    A        0      0        2 
   3  chr3_40694711     AKia    G    A        0      0        2 
   3  chr3_40694711     AOna    G    A        0      0        2 
   3  chr3_40694711     ASom    G    A        0      0        2 
   3  chr3_40694711     HCab    G    A        1      2        2 
   3  chr3_40694711     HPrz    G    A        1      2        2 
   3  chr3_40694711     ZBoe    G    A        0      0        2 
   3  chr3_40694711     ZGre    G    A        0      0        2 
   3  chr3_40694711     ZHar    G    A        0      0        2 
   3  chr3_40694711   Sample    G    A        0      0        2 
   3  chr3_40694996     AAsi    G    A        0      0        2 
   3  chr3_40694996     AKia    G    A        1      2        2 
   3  chr3_40694996     AOna    G    A      0.5      1        2 
   3  chr3_40694996     ASom    G    A        0      0        2 
   3  chr3_40694996     HCab    G    A        0      0        2 
   3  chr3_40694996     HPrz    G    A        0      0        2 
   3  chr3_40694996     ZBoe    G    A        0      0        2 
   3  chr3_40694996     ZGre    G    A        0      0        2 
   3  chr3_40694996     ZHar    G    A        0      0        2 
   3  chr3_40694996   Sample    G    A        0      0        2 
   3  chr3_40696813     AAsi    C    G        0      0        2 
   3  chr3_40696813     AKia    C    G        0      0        2 
   3  chr3_40696813     AOna    C    G        0      0        2 
   3  chr3_40696813     ASom    C    G        1      2        2 
   3  chr3_40696813     HCab    C    G        0      0        2 
   3  chr3_40696813     HPrz    C    G        0      0        2 
   3  chr3_40696813     ZBoe    C    G        0      0        2 
   3  chr3_40696813     ZGre    C    G        0      0        2 
   3  chr3_40696813     ZHar    C    G        0      0        2 
   3  chr3_40696813   Sample    C    G        0      0        2 
   3  chr3_40697517     AAsi    G    T        0      0        2 
   3  chr3_40697517     AKia    G    T        1      2        2 
   3  chr3_40697517     AOna    G    T      0.5      1        2 
   3  chr3_40697517     ASom    G    T        0      0        2 
   3  chr3_40697517     HCab    G    T        0      0        2 
   3  chr3_40697517     HPrz    G    T        0      0        2 
   3  chr3_40697517     ZBoe    G    T        0      0        2 
   3  chr3_40697517     ZGre    G    T        0      0        2 
   3  chr3_40697517     ZHar    G    T        0      0        2 
   3  chr3_40697517   Sample    G    T        0      0        2 
   3  chr3_40699336     AAsi    A    G        1      2        2 
   3  chr3_40699336     AKia    A    G        0      0        2 
   3  chr3_40699336     AOna    A    G        0      0        2 
   3  chr3_40699336     ASom    A    G        1      2        2 
   3  chr3_40699336     HCab    A    G        0      0        2 
   3  chr3_40699336     HPrz    A    G        0      0        2 
   3  chr3_40699336     ZBoe    A    G      0.5      1        2 
   3  chr3_40699336     ZGre    A    G        0      0        2 
   3  chr3_40699336     ZHar    A    G        1      2        2 
   3  chr3_40699336   Sample    A    G        1      2        2 
   3  chr3_40703663     AAsi    C    G        0      0        2 
   3  chr3_40703663     AKia    C    G        0      0        2 
   3  chr3_40703663     AOna    C    G        0      0        2 
   3  chr3_40703663     ASom    C    G        0      0        2 
   3  chr3_40703663     HCab    C    G        0      0        2 
   3  chr3_40703663     HPrz    C    G        0      0        2 
   3  chr3_40703663     ZBoe    C    G      0.5      1        2 
   3  chr3_40703663     ZGre    C    G        0      0        2 
   3  chr3_40703663     ZHar    C    G        0      0        2 
   3  chr3_40703663   Sample    C    G        0      0        2 
   3  chr3_40704568     AAsi    T    C      0.5      1        2 
   3  chr3_40704568     AKia    T    C        0      0        2 
   3  chr3_40704568     AOna    T    C        0      0        2 
   3  chr3_40704568     ASom    T    C        1      2        2 
   3  chr3_40704568     HCab    T    C        0      0        2 
   3  chr3_40704568     HPrz    T    C        0      0        2 
   3  chr3_40704568     ZBoe    T    C        0      0        2 
   3  chr3_40704568     ZGre    T    C        0      0        2 
   3  chr3_40704568     ZHar    T    C        0      0        2 
   3  chr3_40704568   Sample    T    C        0      0        2 
   3  chr3_40706794     AAsi    A    T        0      0        2 
   3  chr3_40706794     AKia    A    T        0      0        2 
   3  chr3_40706794     AOna    A    T        0      0        2 
   3  chr3_40706794     ASom    A    T        1      2        2 
   3  chr3_40706794     HCab    A    T        0      0        2 
   3  chr3_40706794     HPrz    A    T        0      0        2 
   3  chr3_40706794     ZBoe    A    T        0      0        2 
   3  chr3_40706794     ZGre    A    T        0      0        2 
   3  chr3_40706794     ZHar    A    T        0      0        2 
   3  chr3_40706794   Sample    A    T        0      0        2 
   3  chr3_40720376     AAsi    T    C        0      0        2 
   3  chr3_40720376     AKia    T    C        0      0        2 
   3  chr3_40720376     AOna    T    C        0      0        2 
   3  chr3_40720376     ASom    T    C        0      0        2 
   3  chr3_40720376     HCab    T    C        0      0        2 
   3  chr3_40720376     HPrz    T    C        0      0        2 
   3  chr3_40720376     ZBoe    T    C        0      0        2 
   3  chr3_40720376     ZGre    T    C      0.5      1        2 
   3  chr3_40720376     ZHar    T    C        0      0        2 
   3  chr3_40720376   Sample    T    C        0      0        2 
   3  chr3_40721178     AAsi    G    T        0      0        2 
   3  chr3_40721178     AKia    G    T        0      0        2 
   3  chr3_40721178     AOna    G    T      0.5      1        2 
   3  chr3_40721178     ASom    G    T        0      0        2 
   3  chr3_40721178     HCab    G    T        0      0        2 
   3  chr3_40721178     HPrz    G    T        0      0        2 
   3  chr3_40721178     ZBoe    G    T        0      0        2 
   3  chr3_40721178     ZGre    G    T        0      0        2 
   3  chr3_40721178     ZHar    G    T        0      0        2 
   3  chr3_40721178   Sample    G    T        0      0        2 
   3  chr3_40728578     AAsi    T    A        0      0        2 
   3  chr3_40728578     AKia    T    A        0      0        2 
   3  chr3_40728578     AOna    T    A        0      0        2 
   3  chr3_40728578     ASom    T    A        0      0        2 
   3  chr3_40728578     HCab    T    A        1      2        2 
   3  chr3_40728578     HPrz    T    A        1      2        2 
   3  chr3_40728578     ZBoe    T    A        0      0        2 
   3  chr3_40728578     ZGre    T    A        0      0        2 
   3  chr3_40728578     ZHar    T    A        0      0        2 
   3  chr3_40728578   Sample    T    A        0      0        2 
   3  chr3_40745825     AAsi    C    A        0      0        2 
   3  chr3_40745825     AKia    C    A        0      0        2 
   3  chr3_40745825     AOna    C    A        0      0        2 
   3  chr3_40745825     ASom    C    A        0      0        2 
   3  chr3_40745825     HCab    C    A        0      0        2 
   3  chr3_40745825     HPrz    C    A        0      0        2 
   3  chr3_40745825     ZBoe    C    A      0.5      1        2 
   3  chr3_40745825     ZGre    C    A        0      0        2 
   3  chr3_40745825     ZHar    C    A        0      0        2 
   3  chr3_40745825   Sample    C    A        0      0        2 
   3  chr3_40753933     AAsi    A    G        0      0        2 
   3  chr3_40753933     AKia    A    G        0      0        2 
   3  chr3_40753933     AOna    A    G      0.5      1        2 
   3  chr3_40753933     ASom    A    G        0      0        2 
   3  chr3_40753933     HCab    A    G        0      0        2 
   3  chr3_40753933     HPrz    A    G        0      0        2 
   3  chr3_40753933     ZBoe    A    G        0      0        2 
   3  chr3_40753933     ZGre    A    G        0      0        2 
   3  chr3_40753933     ZHar    A    G        0      0        2 
   3  chr3_40753933   Sample    A    G        0      0        2 
   3  chr3_40758576     AAsi    T    C        0      0        2 
   3  chr3_40758576     AKia    T    C        0      0        2 
   3  chr3_40758576     AOna    T    C      0.5      1        2 
   3  chr3_40758576     ASom    T    C        0      0        2 
   3  chr3_40758576     HCab    T    C        0      0        2 
   3  chr3_40758576     HPrz    T    C        0      0        2 
   3  chr3_40758576     ZBoe    T    C        0      0        2 
   3  chr3_40758576     ZGre    T    C        0      0        2 
   3  chr3_40758576     ZHar    T    C        0      0        2 
   3  chr3_40758576   Sample    T    C        0      0        2 
   3  chr3_40763422     AAsi    T    C      0.5      1        2 
   3  chr3_40763422     AKia    T    C        0      0        2 
   3  chr3_40763422     AOna    T    C        0      0        2 
   3  chr3_40763422     ASom    T    C      0.5      1        2 
   3  chr3_40763422     HCab    T    C        0      0        2 
   3  chr3_40763422     HPrz    T    C        0      0        2 
   3  chr3_40763422     ZBoe    T    C        0      0        2 
   3  chr3_40763422     ZGre    T    C        0      0        2 
   3  chr3_40763422     ZHar    T    C        0      0        2 
   3  chr3_40763422   Sample    T    C        0      0        2 
   3  chr3_40764974     AAsi    A    G      0.5      1        2 
   3  chr3_40764974     AKia    A    G        0      0        2 
   3  chr3_40764974     AOna    A    G        0      0        2 
   3  chr3_40764974     ASom    A    G        0      0        2 
   3  chr3_40764974     HCab    A    G        0      0        2 
   3  chr3_40764974     HPrz    A    G        0      0        2 
   3  chr3_40764974     ZBoe    A    G        0      0        2 
   3  chr3_40764974     ZGre    A    G        0      0        2 
   3  chr3_40764974     ZHar    A    G        0      0        2 
   3  chr3_40764974   Sample    A    G        1      2        2 
   3  chr3_40768228     AAsi    G    T        0      0        2 
   3  chr3_40768228     AKia    G    T        0      0        2 
   3  chr3_40768228     AOna    G    T        0      0        2 
   3  chr3_40768228     ASom    G    T        1      2        2 
   3  chr3_40768228     HCab    G    T        0      0        2 
   3  chr3_40768228     HPrz    G    T        0      0        2 
   3  chr3_40768228     ZBoe    G    T        0      0        2 
   3  chr3_40768228     ZGre    G    T        0      0        2 
   3  chr3_40768228     ZHar    G    T        0      0        2 
   3  chr3_40768228   Sample    G    T        0      0        2 
   3  chr3_40768541     AAsi    T    C        0      0        2 
   3  chr3_40768541     AKia    T    C        0      0        2 
   3  chr3_40768541     AOna    T    C        0      0        2 
   3  chr3_40768541     ASom    T    C        0      0        2 
   3  chr3_40768541     HCab    T    C        0      0        2 
   3  chr3_40768541     HPrz    T    C        0      0        2 
   3  chr3_40768541     ZBoe    T    C      0.5      1        2 
   3  chr3_40768541     ZGre    T    C        0      0        2 
   3  chr3_40768541     ZHar    T    C        0      0        2 
   3  chr3_40768541   Sample    T    C        0      0        2 
   3  chr3_40771665     AAsi    A    G        0      0        2 
   3  chr3_40771665     AKia    A    G        0      0        2 
   3  chr3_40771665     AOna    A    G        0      0        2 
   3  chr3_40771665     ASom    A    G        0      0        2 
   3  chr3_40771665     HCab    A    G        0      0        2 
   3  chr3_40771665     HPrz    A    G        0      0        2 
   3  chr3_40771665     ZBoe    A    G        0      0        2 
   3  chr3_40771665     ZGre    A    G        0      0        2 
   3  chr3_40771665     ZHar    A    G      0.5      1        2 
   3  chr3_40771665   Sample    A    G        0      0        2 
   3  chr3_40778775     AAsi    A    G        0      0        2 
   3  chr3_40778775     AKia    A    G        0      0        2 
   3  chr3_40778775     AOna    A    G        0      0        2 
   3  chr3_40778775     ASom    A    G        0      0        2 
   3  chr3_40778775     HCab    A    G        0      0        2 
   3  chr3_40778775     HPrz    A    G      0.5      1        2 
   3  chr3_40778775     ZBoe    A    G        0      0        2 
   3  chr3_40778775     ZGre    A    G        0      0        2 
   3  chr3_40778775     ZHar    A    G        0      0        2 
   3  chr3_40778775   Sample    A    G        0      0        2 
   3  chr3_40786447     AAsi    A    G        0      0        2 
   3  chr3_40786447     AKia    A    G        0      0        2 
   3  chr3_40786447     AOna    A    G        0      0        2 
   3  chr3_40786447     ASom    A    G        0      0        2 
   3  chr3_40786447     HCab    A    G      0.5      1        2 
   3  chr3_40786447     HPrz    A    G        0      0        2 
   3  chr3_40786447     ZBoe    A    G        0      0        2 
   3  chr3_40786447     ZGre    A    G        0      0        2 
   3  chr3_40786447     ZHar    A    G        0      0        2 
   3  chr3_40786447   Sample    A    G        0      0        2 
   3  chr3_40789775     AAsi    T    C        0      0        2 
   3  chr3_40789775     AKia    T    C        0      0        2 
   3  chr3_40789775     AOna    T    C        0      0        2 
   3  chr3_40789775     ASom    T    C      0.5      1        2 
   3  chr3_40789775     HCab    T    C        0      0        2 
   3  chr3_40789775     HPrz    T    C        0      0        2 
   3  chr3_40789775     ZBoe    T    C        0      0        2 
```
