## Supplementary File 7. Zonkey (Schubert et al. 2017) report for donkey specimen Ancient7. for "No genetic evidence yet for hinnies at Mazongshan (400-160 BCE), northwestern China": incl_ts.frq.strat (part 48 of 296)

```
   3  chr3_40789775     ZGre    T    C        0      0        2 
   3  chr3_40789775     ZHar    T    C        0      0        2 
   3  chr3_40789775   Sample    T    C        0      0        2 
   3  chr3_40791946     AAsi    C    T        0      0        2 
   3  chr3_40791946     AKia    C    T        0      0        2 
   3  chr3_40791946     AOna    C    T        0      0        2 
   3  chr3_40791946     ASom    C    T        0      0        2 
   3  chr3_40791946     HCab    C    T        1      2        2 
   3  chr3_40791946     HPrz    C    T        1      2        2 
   3  chr3_40791946     ZBoe    C    T        0      0        2 
   3  chr3_40791946     ZGre    C    T        0      0        2 
   3  chr3_40791946     ZHar    C    T        0      0        2 
   3  chr3_40791946   Sample    C    T        0      0        2 
   3  chr3_40797907     AAsi    A    G        0      0        2 
   3  chr3_40797907     AKia    A    G        0      0        2 
   3  chr3_40797907     AOna    A    G        0      0        2 
   3  chr3_40797907     ASom    A    G        0      0        2 
   3  chr3_40797907     HCab    A    G        1      2        2 
   3  chr3_40797907     HPrz    A    G        1      2        2 
   3  chr3_40797907     ZBoe    A    G        0      0        2 
   3  chr3_40797907     ZGre    A    G        0      0        2 
   3  chr3_40797907     ZHar    A    G        0      0        2 
   3  chr3_40797907   Sample    A    G        0      0        2 
   3  chr3_40802552     AAsi    T    C        0      0        2 
   3  chr3_40802552     AKia    T    C        0      0        2 
   3  chr3_40802552     AOna    T    C        0      0        2 
   3  chr3_40802552     ASom    T    C        0      0        2 
   3  chr3_40802552     HCab    T    C        0      0        2 
   3  chr3_40802552     HPrz    T    C        0      0        2 
   3  chr3_40802552     ZBoe    T    C        1      2        2 
   3  chr3_40802552     ZGre    T    C        0      0        2 
   3  chr3_40802552     ZHar    T    C        1      2        2 
   3  chr3_40802552   Sample    T    C        1      2        2 
   3  chr3_40806887     AAsi    G    A        1      2        2 
   3  chr3_40806887     AKia    G    A        0      0        2 
   3  chr3_40806887     AOna    G    A        0      0        2 
   3  chr3_40806887     ASom    G    A        1      2        2 
   3  chr3_40806887     HCab    G    A        0      0        2 
   3  chr3_40806887     HPrz    G    A        0      0        2 
   3  chr3_40806887     ZBoe    G    A        0      0        2 
   3  chr3_40806887     ZGre    G    A        0      0        2 
   3  chr3_40806887     ZHar    G    A        0      0        2 
   3  chr3_40806887   Sample    G    A        1      2        2 
   3  chr3_40813032     AAsi    A    G        0      0        2 
   3  chr3_40813032     AKia    A    G        1      2        2 
   3  chr3_40813032     AOna    A    G        1      2        2 
   3  chr3_40813032     ASom    A    G        0      0        2 
   3  chr3_40813032     HCab    A    G        0      0        2 
   3  chr3_40813032     HPrz    A    G        0      0        2 
   3  chr3_40813032     ZBoe    A    G        0      0        2 
   3  chr3_40813032     ZGre    A    G        0      0        2 
   3  chr3_40813032     ZHar    A    G        0      0        2 
   3  chr3_40813032   Sample    A    G        0      0        2 
   3  chr3_40823453     AAsi    G    C        0      0        2 
   3  chr3_40823453     AKia    G    C      0.5      1        2 
   3  chr3_40823453     AOna    G    C        0      0        2 
   3  chr3_40823453     ASom    G    C        0      0        2 
   3  chr3_40823453     HCab    G    C        0      0        2 
   3  chr3_40823453     HPrz    G    C        0      0        2 
   3  chr3_40823453     ZBoe    G    C        0      0        2 
   3  chr3_40823453     ZGre    G    C        0      0        2 
   3  chr3_40823453     ZHar    G    C        0      0        2 
   3  chr3_40823453   Sample    G    C        0      0        2 
   3  chr3_40838523     AAsi    G    A        0      0        2 
   3  chr3_40838523     AKia    G    A        0      0        2 
   3  chr3_40838523     AOna    G    A        0      0        2 
   3  chr3_40838523     ASom    G    A        0      0        2 
   3  chr3_40838523     HCab    G    A        1      2        2 
   3  chr3_40838523     HPrz    G    A        1      2        2 
   3  chr3_40838523     ZBoe    G    A        0      0        2 
   3  chr3_40838523     ZGre    G    A        0      0        2 
   3  chr3_40838523     ZHar    G    A        0      0        2 
   3  chr3_40838523   Sample    G    A        0      0        2 
   3  chr3_40844885     AAsi    T    C        0      0        2 
   3  chr3_40844885     AKia    T    C        0      0        2 
   3  chr3_40844885     AOna    T    C        0      0        2 
   3  chr3_40844885     ASom    T    C        0      0        2 
   3  chr3_40844885     HCab    T    C        0      0        2 
   3  chr3_40844885     HPrz    T    C        0      0        2 
   3  chr3_40844885     ZBoe    T    C      0.5      1        2 
   3  chr3_40844885     ZGre    T    C        0      0        2 
   3  chr3_40844885     ZHar    T    C        0      0        2 
   3  chr3_40844885   Sample    T    C        0      0        2 
   3  chr3_40845774     AAsi    T    C        0      0        2 
   3  chr3_40845774     AKia    T    C      0.5      1        2 
   3  chr3_40845774     AOna    T    C        0      0        2 
   3  chr3_40845774     ASom    T    C        0      0        2 
   3  chr3_40845774     HCab    T    C        0      0        2 
   3  chr3_40845774     HPrz    T    C        0      0        2 
   3  chr3_40845774     ZBoe    T    C        0      0        2 
   3  chr3_40845774     ZGre    T    C        0      0        2 
   3  chr3_40845774     ZHar    T    C        0      0        2 
   3  chr3_40845774   Sample    T    C        0      0        2 
   3  chr3_40864947     AAsi    T    C        0      0        2 
   3  chr3_40864947     AKia    T    C        0      0        2 
   3  chr3_40864947     AOna    T    C        0      0        2 
   3  chr3_40864947     ASom    T    C        0      0        2 
   3  chr3_40864947     HCab    T    C        0      0        2 
   3  chr3_40864947     HPrz    T    C        0      0        2 
   3  chr3_40864947     ZBoe    T    C        1      2        2 
   3  chr3_40864947     ZGre    T    C        1      2        2 
   3  chr3_40864947     ZHar    T    C        0      0        2 
   3  chr3_40864947   Sample    T    C        0      0        2 
   3  chr3_40866628     AAsi    G    A        1      2        2 
   3  chr3_40866628     AKia    G    A        0      0        2 
   3  chr3_40866628     AOna    G    A        0      0        2 
   3  chr3_40866628     ASom    G    A        1      2        2 
   3  chr3_40866628     HCab    G    A        0      0        2 
   3  chr3_40866628     HPrz    G    A        0      0        2 
   3  chr3_40866628     ZBoe    G    A        0      0        2 
   3  chr3_40866628     ZGre    G    A        0      0        2 
   3  chr3_40866628     ZHar    G    A        0      0        2 
   3  chr3_40866628   Sample    G    A        1      2        2 
   3  chr3_40871329     AAsi    G    A        0      0        2 
   3  chr3_40871329     AKia    G    A        0      0        2 
   3  chr3_40871329     AOna    G    A        0      0        2 
   3  chr3_40871329     ASom    G    A        0      0        2 
   3  chr3_40871329     HCab    G    A      0.5      1        2 
   3  chr3_40871329     HPrz    G    A        0      0        2 
   3  chr3_40871329     ZBoe    G    A        0      0        2 
   3  chr3_40871329     ZGre    G    A        0      0        2 
   3  chr3_40871329     ZHar    G    A        0      0        2 
   3  chr3_40871329   Sample    G    A        0      0        2 
   3  chr3_40872454     AAsi    C    T        0      0        2 
   3  chr3_40872454     AKia    C    T        0      0        2 
   3  chr3_40872454     AOna    C    T        0      0        2 
   3  chr3_40872454     ASom    C    T        0      0        2 
   3  chr3_40872454     HCab    C    T        1      2        2 
   3  chr3_40872454     HPrz    C    T        1      2        2 
   3  chr3_40872454     ZBoe    C    T        0      0        2 
   3  chr3_40872454     ZGre    C    T        0      0        2 
   3  chr3_40872454     ZHar    C    T        0      0        2 
   3  chr3_40872454   Sample    C    T        0      0        2 
   3  chr3_40875724     AAsi    A    T        1      2        2 
   3  chr3_40875724     AKia    A    T        0      0        2 
   3  chr3_40875724     AOna    A    T        0      0        2 
   3  chr3_40875724     ASom    A    T        1      2        2 
   3  chr3_40875724     HCab    A    T        0      0        2 
   3  chr3_40875724     HPrz    A    T        0      0        2 
   3  chr3_40875724     ZBoe    A    T        0      0        2 
   3  chr3_40875724     ZGre    A    T        0      0        2 
   3  chr3_40875724     ZHar    A    T        0      0        2 
   3  chr3_40875724   Sample    A    T        1      2        2 
   3  chr3_40877438     AAsi    G    A        0      0        2 
   3  chr3_40877438     AKia    G    A        0      0        2 
   3  chr3_40877438     AOna    G    A        0      0        2 
   3  chr3_40877438     ASom    G    A        0      0        2 
   3  chr3_40877438     HCab    G    A        0      0        2 
   3  chr3_40877438     HPrz    G    A        0      0        2 
   3  chr3_40877438     ZBoe    G    A        0      0        2 
   3  chr3_40877438     ZGre    G    A      0.5      1        2 
   3  chr3_40877438     ZHar    G    A        0      0        2 
   3  chr3_40877438   Sample    G    A        0      0        2 
   3  chr3_40879620     AAsi    T    G        0      0        2 
   3  chr3_40879620     AKia    T    G      0.5      1        2 
   3  chr3_40879620     AOna    T    G        0      0        2 
   3  chr3_40879620     ASom    T    G        0      0        2 
   3  chr3_40879620     HCab    T    G        0      0        2 
   3  chr3_40879620     HPrz    T    G        0      0        2 
   3  chr3_40879620     ZBoe    T    G        0      0        2 
   3  chr3_40879620     ZGre    T    G        0      0        2 
   3  chr3_40879620     ZHar    T    G        0      0        2 
   3  chr3_40879620   Sample    T    G        0      0        2 
   3  chr3_40883247     AAsi    G    A      0.5      1        2 
   3  chr3_40883247     AKia    G    A        0      0        2 
   3  chr3_40883247     AOna    G    A        0      0        2 
   3  chr3_40883247     ASom    G    A        0      0        2 
   3  chr3_40883247     HCab    G    A        0      0        2 
   3  chr3_40883247     HPrz    G    A        0      0        2 
   3  chr3_40883247     ZBoe    G    A        0      0        2 
   3  chr3_40883247     ZGre    G    A        0      0        2 
   3  chr3_40883247     ZHar    G    A        0      0        2 
   3  chr3_40883247   Sample    G    A        0      0        2 
   3  chr3_40899786     AAsi    T    C        0      0        2 
   3  chr3_40899786     AKia    T    C        0      0        2 
   3  chr3_40899786     AOna    T    C        0      0        2 
   3  chr3_40899786     ASom    T    C      0.5      1        2 
   3  chr3_40899786     HCab    T    C        0      0        2 
   3  chr3_40899786     HPrz    T    C        0      0        2 
   3  chr3_40899786     ZBoe    T    C        0      0        2 
   3  chr3_40899786     ZGre    T    C        0      0        2 
   3  chr3_40899786     ZHar    T    C        0      0        2 
   3  chr3_40899786   Sample    T    C        0      0        2 
   3  chr3_40901484     AAsi    A    G        0      0        2 
   3  chr3_40901484     AKia    A    G        0      0        2 
   3  chr3_40901484     AOna    A    G        0      0        2 
   3  chr3_40901484     ASom    A    G        0      0        2 
   3  chr3_40901484     HCab    A    G        0      0        2 
   3  chr3_40901484     HPrz    A    G        0      0        2 
   3  chr3_40901484     ZBoe    A    G        1      2        2 
   3  chr3_40901484     ZGre    A    G        0      0        2 
   3  chr3_40901484     ZHar    A    G        0      0        2 
   3  chr3_40901484   Sample    A    G        0      0        2 
   3  chr3_40916512     AAsi    G    A        0      0        2 
   3  chr3_40916512     AKia    G    A        0      0        2 
   3  chr3_40916512     AOna    G    A      0.5      1        2 
   3  chr3_40916512     ASom    G    A        0      0        2 
   3  chr3_40916512     HCab    G    A        0      0        2 
   3  chr3_40916512     HPrz    G    A        0      0        2 
   3  chr3_40916512     ZBoe    G    A        0      0        2 
   3  chr3_40916512     ZGre    G    A        0      0        2 
   3  chr3_40916512     ZHar    G    A        0      0        2 
   3  chr3_40916512   Sample    G    A        0      0        2 
   3  chr3_40928392     AAsi    G    C        0      0        2 
   3  chr3_40928392     AKia    G    C        0      0        2 
   3  chr3_40928392     AOna    G    C        0      0        2 
   3  chr3_40928392     ASom    G    C        0      0        2 
   3  chr3_40928392     HCab    G    C        0      0        2 
   3  chr3_40928392     HPrz    G    C        0      0        2 
   3  chr3_40928392     ZBoe    G    C        1      2        2 
   3  chr3_40928392     ZGre    G    C        0      0        2 
   3  chr3_40928392     ZHar    G    C        0      0        2 
   3  chr3_40928392   Sample    G    C        0      0        2 
   3  chr3_40928660     AAsi    A    T        0      0        2 
   3  chr3_40928660     AKia    A    T        0      0        2 
   3  chr3_40928660     AOna    A    T        0      0        2 
   3  chr3_40928660     ASom    A    T        0      0        2 
   3  chr3_40928660     HCab    A    T        1      2        2 
   3  chr3_40928660     HPrz    A    T        1      2        2 
   3  chr3_40928660     ZBoe    A    T        0      0        2 
   3  chr3_40928660     ZGre    A    T        0      0        2 
   3  chr3_40928660     ZHar    A    T        0      0        2 
   3  chr3_40928660   Sample    A    T        0      0        2 
   3  chr3_40936586     AAsi    T    G        0      0        2 
   3  chr3_40936586     AKia    T    G        0      0        2 
   3  chr3_40936586     AOna    T    G        0      0        2 
   3  chr3_40936586     ASom    T    G        0      0        2 
   3  chr3_40936586     HCab    T    G        0      0        2 
   3  chr3_40936586     HPrz    T    G        0      0        2 
   3  chr3_40936586     ZBoe    T    G        0      0        2 
   3  chr3_40936586     ZGre    T    G        0      0        2 
   3  chr3_40936586     ZHar    T    G      0.5      1        2 
   3  chr3_40936586   Sample    T    G        0      0        2 
   3  chr3_40940637     AAsi    C    G        0      0        2 
   3  chr3_40940637     AKia    C    G        1      2        2 
   3  chr3_40940637     AOna    C    G        0      0        2 
   3  chr3_40940637     ASom    C    G        0      0        2 
   3  chr3_40940637     HCab    C    G        0      0        2 
   3  chr3_40940637     HPrz    C    G        0      0        2 
   3  chr3_40940637     ZBoe    C    G        0      0        2 
   3  chr3_40940637     ZGre    C    G        0      0        2 
   3  chr3_40940637     ZHar    C    G        0      0        2 
   3  chr3_40940637   Sample    C    G        0      0        2 
   3  chr3_40941185     AAsi    C    T        0      0        2 
   3  chr3_40941185     AKia    C    T        0      0        2 
   3  chr3_40941185     AOna    C    T        0      0        2 
   3  chr3_40941185     ASom    C    T        0      0        2 
   3  chr3_40941185     HCab    C    T        1      2        2 
   3  chr3_40941185     HPrz    C    T        1      2        2 
   3  chr3_40941185     ZBoe    C    T        0      0        2 
   3  chr3_40941185     ZGre    C    T        0      0        2 
   3  chr3_40941185     ZHar    C    T        0      0        2 
   3  chr3_40941185   Sample    C    T        0      0        2 
   3  chr3_40941762     AAsi    A    G        0      0        2 
   3  chr3_40941762     AKia    A    G        0      0        2 
   3  chr3_40941762     AOna    A    G        0      0        2 
   3  chr3_40941762     ASom    A    G        0      0        2 
   3  chr3_40941762     HCab    A    G        0      0        2 
   3  chr3_40941762     HPrz    A    G        0      0        2 
   3  chr3_40941762     ZBoe    A    G        0      0        2 
   3  chr3_40941762     ZGre    A    G        1      2        2 
   3  chr3_40941762     ZHar    A    G        0      0        2 
   3  chr3_40941762   Sample    A    G        0      0        2 
   3  chr3_40946140     AAsi    G    A        0      0        2 
   3  chr3_40946140     AKia    G    A        0      0        2 
   3  chr3_40946140     AOna    G    A        0      0        2 
   3  chr3_40946140     ASom    G    A        0      0        2 
   3  chr3_40946140     HCab    G    A        0      0        2 
   3  chr3_40946140     HPrz    G    A        0      0        2 
   3  chr3_40946140     ZBoe    G    A      0.5      1        2 
   3  chr3_40946140     ZGre    G    A        0      0        2 
   3  chr3_40946140     ZHar    G    A        0      0        2 
   3  chr3_40946140   Sample    G    A        0      0        2 
   3  chr3_40946857     AAsi    T    G        0      0        2 
   3  chr3_40946857     AKia    T    G        0      0        2 
   3  chr3_40946857     AOna    T    G        0      0        2 
   3  chr3_40946857     ASom    T    G        0      0        2 
   3  chr3_40946857     HCab    T    G        0      0        2 
   3  chr3_40946857     HPrz    T    G        0      0        2 
   3  chr3_40946857     ZBoe    T    G      0.5      1        2 
   3  chr3_40946857     ZGre    T    G        0      0        2 
   3  chr3_40946857     ZHar    T    G        0      0        2 
   3  chr3_40946857   Sample    T    G        0      0        2 
   3  chr3_40947657     AAsi    C    T        0      0        2 
   3  chr3_40947657     AKia    C    T        0      0        2 
   3  chr3_40947657     AOna    C    T        0      0        2 
   3  chr3_40947657     ASom    C    T        1      2        2 
   3  chr3_40947657     HCab    C    T        0      0        2 
   3  chr3_40947657     HPrz    C    T        0      0        2 
   3  chr3_40947657     ZBoe    C    T        0      0        2 
   3  chr3_40947657     ZGre    C    T        0      0        2 
   3  chr3_40947657     ZHar    C    T        0      0        2 
   3  chr3_40947657   Sample    C    T        0      0        2 
   3  chr3_40950415     AAsi    A    G        0      0        2 
   3  chr3_40950415     AKia    A    G      0.5      1        2 
   3  chr3_40950415     AOna    A    G        0      0        2 
   3  chr3_40950415     ASom    A    G        0      0        2 
   3  chr3_40950415     HCab    A    G        0      0        2 
   3  chr3_40950415     HPrz    A    G        0      0        2 
   3  chr3_40950415     ZBoe    A    G        0      0        2 
   3  chr3_40950415     ZGre    A    G        0      0        2 
   3  chr3_40950415     ZHar    A    G        0      0        2 
   3  chr3_40950415   Sample    A    G        0      0        2 
   3  chr3_40951200     AAsi    A    G        0      0        2 
   3  chr3_40951200     AKia    A    G        0      0        2 
   3  chr3_40951200     AOna    A    G        0      0        2 
   3  chr3_40951200     ASom    A    G        0      0        2 
   3  chr3_40951200     HCab    A    G        0      0        2 
   3  chr3_40951200     HPrz    A    G        0      0        2 
   3  chr3_40951200     ZBoe    A    G      0.5      1        2 
   3  chr3_40951200     ZGre    A    G        0      0        2 
   3  chr3_40951200     ZHar    A    G        0      0        2 
   3  chr3_40951200   Sample    A    G        0      0        2 
   3  chr3_40953307     AAsi    C    T        0      0        2 
   3  chr3_40953307     AKia    C    T        0      0        2 
   3  chr3_40953307     AOna    C    T        0      0        2 
   3  chr3_40953307     ASom    C    T        0      0        2 
   3  chr3_40953307     HCab    C    T        1      2        2 
   3  chr3_40953307     HPrz    C    T        1      2        2 
   3  chr3_40953307     ZBoe    C    T        0      0        2 
   3  chr3_40953307     ZGre    C    T        0      0        2 
   3  chr3_40953307     ZHar    C    T        0      0        2 
   3  chr3_40953307   Sample    C    T        0      0        2 
   3  chr3_40961442     AAsi    A    G        0      0        2 
   3  chr3_40961442     AKia    A    G        0      0        2 
   3  chr3_40961442     AOna    A    G        0      0        2 
   3  chr3_40961442     ASom    A    G        0      0        2 
   3  chr3_40961442     HCab    A    G        1      2        2 
   3  chr3_40961442     HPrz    A    G        1      2        2 
   3  chr3_40961442     ZBoe    A    G        0      0        2 
   3  chr3_40961442     ZGre    A    G        0      0        2 
   3  chr3_40961442     ZHar    A    G        0      0        2 
   3  chr3_40961442   Sample    A    G        0      0        2 
   3  chr3_40963439     AAsi    T    C        0      0        2 
   3  chr3_40963439     AKia    T    C        0      0        2 
   3  chr3_40963439     AOna    T    C        0      0        2 
   3  chr3_40963439     ASom    T    C        0      0        2 
   3  chr3_40963439     HCab    T    C        1      2        2 
   3  chr3_40963439     HPrz    T    C        1      2        2 
   3  chr3_40963439     ZBoe    T    C        0      0        2 
   3  chr3_40963439     ZGre    T    C        0      0        2 
   3  chr3_40963439     ZHar    T    C        0      0        2 
   3  chr3_40963439   Sample    T    C        0      0        2 
   3  chr3_40964045     AAsi    T    C        0      0        2 
   3  chr3_40964045     AKia    T    C        0      0        2 
   3  chr3_40964045     AOna    T    C        0      0        2 
   3  chr3_40964045     ASom    T    C        0      0        2 
   3  chr3_40964045     HCab    T    C        0      0        2 
   3  chr3_40964045     HPrz    T    C        0      0        2 
   3  chr3_40964045     ZBoe    T    C        0      0        2 
   3  chr3_40964045     ZGre    T    C        0      0        2 
   3  chr3_40964045     ZHar    T    C        1      2        2 
   3  chr3_40964045   Sample    T    C        0      0        2 
   3  chr3_40964274     AAsi    T    C        0      0        2 
   3  chr3_40964274     AKia    T    C        0      0        2 
   3  chr3_40964274     AOna    T    C        0      0        2 
   3  chr3_40964274     ASom    T    C        0      0        2 
   3  chr3_40964274     HCab    T    C        0      0        2 
   3  chr3_40964274     HPrz    T    C        0      0        2 
   3  chr3_40964274     ZBoe    T    C        1      2        2 
   3  chr3_40964274     ZGre    T    C        0      0        2 
   3  chr3_40964274     ZHar    T    C        0      0        2 
   3  chr3_40964274   Sample    T    C        0      0        2 
   3  chr3_40965625     AAsi    A    C        0      0        2 
   3  chr3_40965625     AKia    A    C        0      0        2 
   3  chr3_40965625     AOna    A    C        0      0        2 
   3  chr3_40965625     ASom    A    C        0      0        2 
   3  chr3_40965625     HCab    A    C        1      2        2 
   3  chr3_40965625     HPrz    A    C        1      2        2 
   3  chr3_40965625     ZBoe    A    C        0      0        2 
   3  chr3_40965625     ZGre    A    C        0      0        2 
   3  chr3_40965625     ZHar    A    C        0      0        2 
   3  chr3_40965625   Sample    A    C        0      0        2 
   3  chr3_40968207     AAsi    G    A        0      0        2 
   3  chr3_40968207     AKia    G    A        0      0        2 
   3  chr3_40968207     AOna    G    A        0      0        2 
   3  chr3_40968207     ASom    G    A        0      0        2 
   3  chr3_40968207     HCab    G    A        1      2        2 
   3  chr3_40968207     HPrz    G    A        1      2        2 
   3  chr3_40968207     ZBoe    G    A        0      0        2 
   3  chr3_40968207     ZGre    G    A        0      0        2 
   3  chr3_40968207     ZHar    G    A        0      0        2 
   3  chr3_40968207   Sample    G    A        0      0        2 
   3  chr3_40982643     AAsi    G    C        0      0        2 
   3  chr3_40982643     AKia    G    C        0      0        2 
   3  chr3_40982643     AOna    G    C        0      0        2 
   3  chr3_40982643     ASom    G    C        0      0        2 
   3  chr3_40982643     HCab    G    C        1      2        2 
   3  chr3_40982643     HPrz    G    C        1      2        2 
   3  chr3_40982643     ZBoe    G    C        0      0        2 
   3  chr3_40982643     ZGre    G    C        0      0        2 
   3  chr3_40982643     ZHar    G    C        0      0        2 
   3  chr3_40982643   Sample    G    C        0      0        2 
   3  chr3_40989713     AAsi    T    C        0      0        2 
   3  chr3_40989713     AKia    T    C        0      0        2 
   3  chr3_40989713     AOna    T    C        0      0        2 
   3  chr3_40989713     ASom    T    C        0      0        2 
   3  chr3_40989713     HCab    T    C      0.5      1        2 
   3  chr3_40989713     HPrz    T    C        0      0        2 
   3  chr3_40989713     ZBoe    T    C        0      0        2 
   3  chr3_40989713     ZGre    T    C        0      0        2 
   3  chr3_40989713     ZHar    T    C        0      0        2 
   3  chr3_40989713   Sample    T    C        0      0        2 
   3  chr3_40994981     AAsi    T    A        0      0        2 
   3  chr3_40994981     AKia    T    A        0      0        2 
   3  chr3_40994981     AOna    T    A      0.5      1        2 
   3  chr3_40994981     ASom    T    A        0      0        2 
   3  chr3_40994981     HCab    T    A        0      0        2 
   3  chr3_40994981     HPrz    T    A        0      0        2 
   3  chr3_40994981     ZBoe    T    A        0      0        2 
   3  chr3_40994981     ZGre    T    A        0      0        2 
   3  chr3_40994981     ZHar    T    A        0      0        2 
   3  chr3_40994981   Sample    T    A        0      0        2 
   3  chr3_41004864     AAsi    G    T        0      0        2 
   3  chr3_41004864     AKia    G    T      0.5      1        2 
   3  chr3_41004864     AOna    G    T        0      0        2 
   3  chr3_41004864     ASom    G    T        0      0        2 
   3  chr3_41004864     HCab    G    T        0      0        2 
   3  chr3_41004864     HPrz    G    T        0      0        2 
   3  chr3_41004864     ZBoe    G    T        0      0        2 
   3  chr3_41004864     ZGre    G    T        0      0        2 
   3  chr3_41004864     ZHar    G    T        0      0        2 
   3  chr3_41004864   Sample    G    T        0      0        2 
   3  chr3_41009633     AAsi    T    C        0      0        2 
   3  chr3_41009633     AKia    T    C        0      0        2 
   3  chr3_41009633     AOna    T    C      0.5      1        2 
   3  chr3_41009633     ASom    T    C        0      0        2 
   3  chr3_41009633     HCab    T    C        0      0        2 
   3  chr3_41009633     HPrz    T    C        0      0        2 
   3  chr3_41009633     ZBoe    T    C        0      0        2 
   3  chr3_41009633     ZGre    T    C        0      0        2 
   3  chr3_41009633     ZHar    T    C        0      0        2 
   3  chr3_41009633   Sample    T    C        0      0        2 
   3  chr3_41010381     AAsi    G    T        0      0        2 
   3  chr3_41010381     AKia    G    T        0      0        2 
   3  chr3_41010381     AOna    G    T      0.5      1        2 
   3  chr3_41010381     ASom    G    T        0      0        2 
   3  chr3_41010381     HCab    G    T        0      0        2 
   3  chr3_41010381     HPrz    G    T        0      0        2 
   3  chr3_41010381     ZBoe    G    T        0      0        2 
   3  chr3_41010381     ZGre    G    T        0      0        2 
   3  chr3_41010381     ZHar    G    T        0      0        2 
   3  chr3_41010381   Sample    G    T        0      0        2 
   3  chr3_41012597     AAsi    C    T        0      0        2 
   3  chr3_41012597     AKia    C    T      0.5      1        2 
   3  chr3_41012597     AOna    C    T        0      0        2 
   3  chr3_41012597     ASom    C    T        0      0        2 
   3  chr3_41012597     HCab    C    T        0      0        2 
   3  chr3_41012597     HPrz    C    T        0      0        2 
   3  chr3_41012597     ZBoe    C    T        0      0        2 
   3  chr3_41012597     ZGre    C    T        0      0        2 
   3  chr3_41012597     ZHar    C    T        0      0        2 
   3  chr3_41012597   Sample    C    T        0      0        2 
   3  chr3_41017517     AAsi    T    C        0      0        2 
   3  chr3_41017517     AKia    T    C        0      0        2 
   3  chr3_41017517     AOna    T    C        0      0        2 
   3  chr3_41017517     ASom    T    C        0      0        2 
   3  chr3_41017517     HCab    T    C        0      0        2 
   3  chr3_41017517     HPrz    T    C        0      0        2 
   3  chr3_41017517     ZBoe    T    C      0.5      1        2 
   3  chr3_41017517     ZGre    T    C        0      0        2 
   3  chr3_41017517     ZHar    T    C        0      0        2 
   3  chr3_41017517   Sample    T    C        0      0        2 
   3  chr3_41022037     AAsi    C    G        0      0        2 
   3  chr3_41022037     AKia    C    G        0      0        2 
   3  chr3_41022037     AOna    C    G        0      0        2 
   3  chr3_41022037     ASom    C    G        0      0        2 
   3  chr3_41022037     HCab    C    G        0      0        2 
   3  chr3_41022037     HPrz    C    G        0      0        2 
   3  chr3_41022037     ZBoe    C    G        0      0        2 
   3  chr3_41022037     ZGre    C    G      0.5      1        2 
   3  chr3_41022037     ZHar    C    G        0      0        2 
   3  chr3_41022037   Sample    C    G        0      0        2 
   3  chr3_41035440     AAsi    G    C        0      0        2 
   3  chr3_41035440     AKia    G    C        0      0        2 
   3  chr3_41035440     AOna    G    C        0      0        2 
   3  chr3_41035440     ASom    G    C        1      2        2 
   3  chr3_41035440     HCab    G    C        0      0        2 
   3  chr3_41035440     HPrz    G    C        0      0        2 
   3  chr3_41035440     ZBoe    G    C        0      0        2 
   3  chr3_41035440     ZGre    G    C        0      0        2 
   3  chr3_41035440     ZHar    G    C        0      0        2 
   3  chr3_41035440   Sample    G    C        0      0        2 
   3  chr3_41037777     AAsi    T    C        0      0        2 
   3  chr3_41037777     AKia    T    C      0.5      1        2 
   3  chr3_41037777     AOna    T    C        0      0        2 
   3  chr3_41037777     ASom    T    C        0      0        2 
   3  chr3_41037777     HCab    T    C        0      0        2 
   3  chr3_41037777     HPrz    T    C        0      0        2 
   3  chr3_41037777     ZBoe    T    C        0      0        2 
   3  chr3_41037777     ZGre    T    C        0      0        2 
   3  chr3_41037777     ZHar    T    C        0      0        2 
   3  chr3_41037777   Sample    T    C        0      0        2 
   3  chr3_41038444     AAsi    T    A        0      0        2 
   3  chr3_41038444     AKia    T    A        0      0        2 
   3  chr3_41038444     AOna    T    A        0      0        2 
   3  chr3_41038444     ASom    T    A        0      0        2 
   3  chr3_41038444     HCab    T    A        1      2        2 
   3  chr3_41038444     HPrz    T    A        1      2        2 
   3  chr3_41038444     ZBoe    T    A        0      0        2 
   3  chr3_41038444     ZGre    T    A        0      0        2 
   3  chr3_41038444     ZHar    T    A        0      0        2 
   3  chr3_41038444   Sample    T    A        0      0        2 
   3  chr3_41041890     AAsi    A    G        0      0        2 
   3  chr3_41041890     AKia    A    G        0      0        2 
   3  chr3_41041890     AOna    A    G      0.5      1        2 
   3  chr3_41041890     ASom    A    G        0      0        2 
   3  chr3_41041890     HCab    A    G        0      0        2 
   3  chr3_41041890     HPrz    A    G        0      0        2 
   3  chr3_41041890     ZBoe    A    G        0      0        2 
   3  chr3_41041890     ZGre    A    G        0      0        2 
   3  chr3_41041890     ZHar    A    G        0      0        2 
   3  chr3_41041890   Sample    A    G        0      0        2 
   3  chr3_41042139     AAsi    G    A        0      0        2 
   3  chr3_41042139     AKia    G    A        0      0        2 
   3  chr3_41042139     AOna    G    A        0      0        2 
   3  chr3_41042139     ASom    G    A        0      0        2 
   3  chr3_41042139     HCab    G    A        1      2        2 
   3  chr3_41042139     HPrz    G    A        1      2        2 
   3  chr3_41042139     ZBoe    G    A        0      0        2 
   3  chr3_41042139     ZGre    G    A        0      0        2 
   3  chr3_41042139     ZHar    G    A        0      0        2 
   3  chr3_41042139   Sample    G    A        0      0        2 
   3  chr3_41052086     AAsi    C    G        1      2        2 
   3  chr3_41052086     AKia    C    G        0      0        2 
   3  chr3_41052086     AOna    C    G        0      0        2 
   3  chr3_41052086     ASom    C    G        0      0        2 
   3  chr3_41052086     HCab    C    G        0      0        2 
   3  chr3_41052086     HPrz    C    G        0      0        2 
   3  chr3_41052086     ZBoe    C    G        0      0        2 
   3  chr3_41052086     ZGre    C    G        0      0        2 
   3  chr3_41052086     ZHar    C    G        0      0        2 
   3  chr3_41052086   Sample    C    G        0      0        2 
   3  chr3_41056627     AAsi    G    A        0      0        2 
   3  chr3_41056627     AKia    G    A      0.5      1        2 
   3  chr3_41056627     AOna    G    A        1      2        2 
   3  chr3_41056627     ASom    G    A        0      0        2 
   3  chr3_41056627     HCab    G    A        0      0        2 
   3  chr3_41056627     HPrz    G    A        0      0        2 
   3  chr3_41056627     ZBoe    G    A        0      0        2 
   3  chr3_41056627     ZGre    G    A        0      0        2 
   3  chr3_41056627     ZHar    G    A        0      0        2 
   3  chr3_41056627   Sample    G    A        0      0        2 
   3  chr3_41059149     AAsi    G    C        0      0        2 
   3  chr3_41059149     AKia    G    C        0      0        2 
   3  chr3_41059149     AOna    G    C        0      0        2 
   3  chr3_41059149     ASom    G    C        0      0        2 
   3  chr3_41059149     HCab    G    C        0      0        2 
   3  chr3_41059149     HPrz    G    C        0      0        2 
   3  chr3_41059149     ZBoe    G    C      0.5      1        2 
   3  chr3_41059149     ZGre    G    C        0      0        2 
   3  chr3_41059149     ZHar    G    C        0      0        2 
   3  chr3_41059149   Sample    G    C        0      0        2 
   3  chr3_41060928     AAsi    T    C        0      0        2 
   3  chr3_41060928     AKia    T    C        0      0        2 
   3  chr3_41060928     AOna    T    C        0      0        2 
   3  chr3_41060928     ASom    T    C        0      0        2 
   3  chr3_41060928     HCab    T    C        1      2        2 
   3  chr3_41060928     HPrz    T    C        1      2        2 
   3  chr3_41060928     ZBoe    T    C        0      0        2 
   3  chr3_41060928     ZGre    T    C        0      0        2 
   3  chr3_41060928     ZHar    T    C        0      0        2 
   3  chr3_41060928   Sample    T    C        0      0        2 
   3  chr3_41064351     AAsi    T    G        0      0        2 
   3  chr3_41064351     AKia    T    G        0      0        2 
   3  chr3_41064351     AOna    T    G        0      0        2 
   3  chr3_41064351     ASom    T    G        0      0        2 
   3  chr3_41064351     HCab    T    G        1      2        2 
   3  chr3_41064351     HPrz    T    G        1      2        2 
   3  chr3_41064351     ZBoe    T    G        0      0        2 
   3  chr3_41064351     ZGre    T    G        0      0        2 
   3  chr3_41064351     ZHar    T    G        0      0        2 
   3  chr3_41064351   Sample    T    G        0      0        2 
   3  chr3_41069443     AAsi    A    G        0      0        2 
   3  chr3_41069443     AKia    A    G        0      0        2 
   3  chr3_41069443     AOna    A    G        1      2        2 
   3  chr3_41069443     ASom    A    G        0      0        2 
   3  chr3_41069443     HCab    A    G        0      0        2 
   3  chr3_41069443     HPrz    A    G        0      0        2 
   3  chr3_41069443     ZBoe    A    G        0      0        2 
   3  chr3_41069443     ZGre    A    G        0      0        2 
   3  chr3_41069443     ZHar    A    G        0      0        2 
   3  chr3_41069443   Sample    A    G        0      0        2 
   3  chr3_41070917     AAsi    G    A        0      0        2 
   3  chr3_41070917     AKia    G    A        0      0        2 
   3  chr3_41070917     AOna    G    A        0      0        2 
   3  chr3_41070917     ASom    G    A        0      0        2 
   3  chr3_41070917     HCab    G    A        0      0        2 
   3  chr3_41070917     HPrz    G    A        0      0        2 
   3  chr3_41070917     ZBoe    G    A      0.5      1        2 
   3  chr3_41070917     ZGre    G    A        0      0        2 
   3  chr3_41070917     ZHar    G    A        0      0        2 
   3  chr3_41070917   Sample    G    A        0      0        2 
   3  chr3_41075757     AAsi    T    C        1      2        2 
   3  chr3_41075757     AKia    T    C        0      0        2 
   3  chr3_41075757     AOna    T    C        0      0        2 
   3  chr3_41075757     ASom    T    C        0      0        2 
   3  chr3_41075757     HCab    T    C        0      0        2 
   3  chr3_41075757     HPrz    T    C        0      0        2 
   3  chr3_41075757     ZBoe    T    C        0      0        2 
   3  chr3_41075757     ZGre    T    C        0      0        2 
   3  chr3_41075757     ZHar    T    C        0      0        2 
   3  chr3_41075757   Sample    T    C        0      0        2 
   3  chr3_41085238     AAsi    A    C        0      0        2 
   3  chr3_41085238     AKia    A    C        0      0        2 
   3  chr3_41085238     AOna    A    C        0      0        2 
   3  chr3_41085238     ASom    A    C        0      0        2 
   3  chr3_41085238     HCab    A    C        0      0        2 
   3  chr3_41085238     HPrz    A    C      0.5      1        2 
   3  chr3_41085238     ZBoe    A    C        0      0        2 
   3  chr3_41085238     ZGre    A    C        0      0        2 
   3  chr3_41085238     ZHar    A    C        0      0        2 
   3  chr3_41085238   Sample    A    C        0      0        2 
   3  chr3_41102501     AAsi    C    T        0      0        2 
   3  chr3_41102501     AKia    C    T      0.5      1        2 
   3  chr3_41102501     AOna    C    T        1      2        2 
   3  chr3_41102501     ASom    C    T        0      0        2 
   3  chr3_41102501     HCab    C    T        0      0        2 
   3  chr3_41102501     HPrz    C    T        0      0        2 
   3  chr3_41102501     ZBoe    C    T        0      0        2 
   3  chr3_41102501     ZGre    C    T        0      0        2 
   3  chr3_41102501     ZHar    C    T        0      0        2 
   3  chr3_41102501   Sample    C    T        0      0        2 
   3  chr3_41106092     AAsi    G    A        0      0        2 
   3  chr3_41106092     AKia    G    A        0      0        2 
   3  chr3_41106092     AOna    G    A        0      0        2 
   3  chr3_41106092     ASom    G    A        1      2        2 
   3  chr3_41106092     HCab    G    A        0      0        2 
   3  chr3_41106092     HPrz    G    A        0      0        2 
   3  chr3_41106092     ZBoe    G    A        0      0        2 
   3  chr3_41106092     ZGre    G    A        0      0        2 
   3  chr3_41106092     ZHar    G    A        0      0        2 
   3  chr3_41106092   Sample    G    A        0      0        2 
   3  chr3_41115605     AAsi    T    C        0      0        2 
   3  chr3_41115605     AKia    T    C        0      0        2 
   3  chr3_41115605     AOna    T    C        0      0        2 
   3  chr3_41115605     ASom    T    C        0      0        2 
   3  chr3_41115605     HCab    T    C        0      0        2 
   3  chr3_41115605     HPrz    T    C        0      0        2 
   3  chr3_41115605     ZBoe    T    C        0      0        2 
   3  chr3_41115605     ZGre    T    C        1      2        2 
   3  chr3_41115605     ZHar    T    C        0      0        2 
   3  chr3_41115605   Sample    T    C        0      0        2 
   3  chr3_41128803     AAsi    G    A        0      0        2 
   3  chr3_41128803     AKia    G    A      0.5      1        2 
   3  chr3_41128803     AOna    G    A      0.5      1        2 
   3  chr3_41128803     ASom    G    A        0      0        2 
   3  chr3_41128803     HCab    G    A        0      0        2 
   3  chr3_41128803     HPrz    G    A        0      0        2 
   3  chr3_41128803     ZBoe    G    A        0      0        2 
   3  chr3_41128803     ZGre    G    A        0      0        2 
   3  chr3_41128803     ZHar    G    A        0      0        2 
   3  chr3_41128803   Sample    G    A        0      0        2 
   3  chr3_41129468     AAsi    A    G        0      0        2 
   3  chr3_41129468     AKia    A    G        0      0        2 
   3  chr3_41129468     AOna    A    G        0      0        2 
   3  chr3_41129468     ASom    A    G        0      0        2 
   3  chr3_41129468     HCab    A    G      0.5      1        2 
   3  chr3_41129468     HPrz    A    G        0      0        2 
   3  chr3_41129468     ZBoe    A    G        0      0        2 
   3  chr3_41129468     ZGre    A    G        0      0        2 
   3  chr3_41129468     ZHar    A    G        0      0        2 
   3  chr3_41129468   Sample    A    G        0      0        2 
   3  chr3_41133094     AAsi    C    G        0      0        2 
   3  chr3_41133094     AKia    C    G        0      0        2 
   3  chr3_41133094     AOna    C    G        0      0        2 
   3  chr3_41133094     ASom    C    G        0      0        2 
   3  chr3_41133094     HCab    C    G        0      0        2 
   3  chr3_41133094     HPrz    C    G        0      0        2 
   3  chr3_41133094     ZBoe    C    G      0.5      1        2 
   3  chr3_41133094     ZGre    C    G        0      0        2 
   3  chr3_41133094     ZHar    C    G        0      0        2 
   3  chr3_41133094   Sample    C    G        0      0        2 
   3  chr3_41136198     AAsi    A    G        0      0        2 
   3  chr3_41136198     AKia    A    G        0      0        2 
   3  chr3_41136198     AOna    A    G        0      0        2 
   3  chr3_41136198     ASom    A    G        0      0        2 
   3  chr3_41136198     HCab    A    G        1      2        2 
   3  chr3_41136198     HPrz    A    G        1      2        2 
   3  chr3_41136198     ZBoe    A    G        0      0        2 
   3  chr3_41136198     ZGre    A    G        0      0        2 
   3  chr3_41136198     ZHar    A    G        0      0        2 
   3  chr3_41136198   Sample    A    G        0      0        2 
   3  chr3_41136245     AAsi    G    T        0      0        2 
   3  chr3_41136245     AKia    G    T        0      0        2 
   3  chr3_41136245     AOna    G    T        0      0        2 
   3  chr3_41136245     ASom    G    T        0      0        2 
   3  chr3_41136245     HCab    G    T        0      0        2 
   3  chr3_41136245     HPrz    G    T      0.5      1        2 
   3  chr3_41136245     ZBoe    G    T        0      0        2 
   3  chr3_41136245     ZGre    G    T        0      0        2 
   3  chr3_41136245     ZHar    G    T        0      0        2 
   3  chr3_41136245   Sample    G    T        0      0        2 
   3  chr3_41139951     AAsi    G    T        0      0        2 
   3  chr3_41139951     AKia    G    T      0.5      1        2 
   3  chr3_41139951     AOna    G    T        0      0        2 
   3  chr3_41139951     ASom    G    T        0      0        2 
   3  chr3_41139951     HCab    G    T        0      0        2 
   3  chr3_41139951     HPrz    G    T        0      0        2 
   3  chr3_41139951     ZBoe    G    T        0      0        2 
   3  chr3_41139951     ZGre    G    T        0      0        2 
   3  chr3_41139951     ZHar    G    T        0      0        2 
   3  chr3_41139951   Sample    G    T        0      0        2 
   3  chr3_41178441     AAsi    T    C        0      0        2 
   3  chr3_41178441     AKia    T    C        0      0        2 
   3  chr3_41178441     AOna    T    C        0      0        2 
   3  chr3_41178441     ASom    T    C        0      0        2 
   3  chr3_41178441     HCab    T    C        1      2        2 
   3  chr3_41178441     HPrz    T    C      0.5      1        2 
   3  chr3_41178441     ZBoe    T    C        0      0        2 
   3  chr3_41178441     ZGre    T    C        0      0        2 
   3  chr3_41178441     ZHar    T    C        0      0        2 
   3  chr3_41178441   Sample    T    C        0      0        2 
   3  chr3_41189033     AAsi    G    T        0      0        2 
   3  chr3_41189033     AKia    G    T        0      0        2 
   3  chr3_41189033     AOna    G    T        0      0        2 
   3  chr3_41189033     ASom    G    T        0      0        2 
   3  chr3_41189033     HCab    G    T        1      2        2 
   3  chr3_41189033     HPrz    G    T        1      2        2 
   3  chr3_41189033     ZBoe    G    T        0      0        2 
   3  chr3_41189033     ZGre    G    T        0      0        2 
   3  chr3_41189033     ZHar    G    T        0      0        2 
   3  chr3_41189033   Sample    G    T        0      0        2 
   3  chr3_41199722     AAsi    T    C        0      0        2 
   3  chr3_41199722     AKia    T    C        0      0        2 
   3  chr3_41199722     AOna    T    C        0      0        2 
   3  chr3_41199722     ASom    T    C        0      0        2 
   3  chr3_41199722     HCab    T    C        1      2        2 
   3  chr3_41199722     HPrz    T    C        1      2        2 
   3  chr3_41199722     ZBoe    T    C        0      0        2 
   3  chr3_41199722     ZGre    T    C        0      0        2 
   3  chr3_41199722     ZHar    T    C        0      0        2 
   3  chr3_41199722   Sample    T    C        0      0        2 
   3  chr3_41212117     AAsi    C    T        0      0        2 
   3  chr3_41212117     AKia    C    T        0      0        2 
   3  chr3_41212117     AOna    C    T      0.5      1        2 
   3  chr3_41212117     ASom    C    T        0      0        2 
   3  chr3_41212117     HCab    C    T        0      0        2 
   3  chr3_41212117     HPrz    C    T        0      0        2 
   3  chr3_41212117     ZBoe    C    T        0      0        2 
   3  chr3_41212117     ZGre    C    T        0      0        2 
   3  chr3_41212117     ZHar    C    T        0      0        2 
   3  chr3_41212117   Sample    C    T        0      0        2 
   3  chr3_41223657     AAsi    T    C        0      0        2 
   3  chr3_41223657     AKia    T    C        0      0        2 
   3  chr3_41223657     AOna    T    C        0      0        2 
   3  chr3_41223657     ASom    T    C        0      0        2 
   3  chr3_41223657     HCab    T    C        1      2        2 
   3  chr3_41223657     HPrz    T    C        0      0        2 
   3  chr3_41223657     ZBoe    T    C        0      0        2 
   3  chr3_41223657     ZGre    T    C        0      0        2 
   3  chr3_41223657     ZHar    T    C        1      2        2 
   3  chr3_41223657   Sample    T    C        0      0        2 
   3  chr3_41227933     AAsi    G    T        0      0        2 
   3  chr3_41227933     AKia    G    T        0      0        2 
   3  chr3_41227933     AOna    G    T        0      0        2 
   3  chr3_41227933     ASom    G    T        0      0        2 
   3  chr3_41227933     HCab    G    T        0      0        2 
   3  chr3_41227933     HPrz    G    T        0      0        2 
   3  chr3_41227933     ZBoe    G    T      0.5      1        2 
   3  chr3_41227933     ZGre    G    T        0      0        2 
   3  chr3_41227933     ZHar    G    T        0      0        2 
   3  chr3_41227933   Sample    G    T        0      0        2 
   3  chr3_41237898     AAsi    G    T        0      0        2 
   3  chr3_41237898     AKia    G    T        0      0        2 
   3  chr3_41237898     AOna    G    T      0.5      1        2 
   3  chr3_41237898     ASom    G    T        0      0        2 
   3  chr3_41237898     HCab    G    T        0      0        2 
   3  chr3_41237898     HPrz    G    T        0      0        2 
   3  chr3_41237898     ZBoe    G    T        0      0        2 
   3  chr3_41237898     ZGre    G    T        0      0        2 
   3  chr3_41237898     ZHar    G    T        0      0        2 
   3  chr3_41237898   Sample    G    T        0      0        2 
   3  chr3_41241594     AAsi    T    C        0      0        2 
   3  chr3_41241594     AKia    T    C        0      0        2 
   3  chr3_41241594     AOna    T    C        0      0        2 
   3  chr3_41241594     ASom    T    C        0      0        2 
   3  chr3_41241594     HCab    T    C        0      0        2 
   3  chr3_41241594     HPrz    T    C      0.5      1        2 
   3  chr3_41241594     ZBoe    T    C        0      0        2 
   3  chr3_41241594     ZGre    T    C        0      0        2 
   3  chr3_41241594     ZHar    T    C      0.5      1        2 
   3  chr3_41241594   Sample    T    C        0      0        2 
   3  chr3_41247185     AAsi    A    C        0      0        2 
   3  chr3_41247185     AKia    A    C        0      0        2 
   3  chr3_41247185     AOna    A    C        0      0        2 
   3  chr3_41247185     ASom    A    C        0      0        2 
   3  chr3_41247185     HCab    A    C        0      0        2 
   3  chr3_41247185     HPrz    A    C      0.5      1        2 
   3  chr3_41247185     ZBoe    A    C        0      0        2 
   3  chr3_41247185     ZGre    A    C        0      0        2 
   3  chr3_41247185     ZHar    A    C        0      0        2 
   3  chr3_41247185   Sample    A    C        0      0        2 
   3  chr3_41253113     AAsi    A    G        0      0        2 
   3  chr3_41253113     AKia    A    G        0      0        2 
   3  chr3_41253113     AOna    A    G        0      0        2 
   3  chr3_41253113     ASom    A    G        0      0        2 
   3  chr3_41253113     HCab    A    G        0      0        2 
   3  chr3_41253113     HPrz    A    G        0      0        2 
   3  chr3_41253113     ZBoe    A    G        1      2        2 
   3  chr3_41253113     ZGre    A    G        1      2        2 
   3  chr3_41253113     ZHar    A    G        1      2        2 
   3  chr3_41253113   Sample    A    G        0      0        2 
   3  chr3_41254181     AAsi    C    T        0      0        2 
   3  chr3_41254181     AKia    C    T      0.5      1        2 
   3  chr3_41254181     AOna    C    T        0      0        2 
   3  chr3_41254181     ASom    C    T        0      0        2 
   3  chr3_41254181     HCab    C    T        1      2        2 
   3  chr3_41254181     HPrz    C    T        1      2        2 
   3  chr3_41254181     ZBoe    C    T        0      0        2 
   3  chr3_41254181     ZGre    C    T        0      0        2 
   3  chr3_41254181     ZHar    C    T        0      0        2 
   3  chr3_41254181   Sample    C    T        0      0        2 
   3  chr3_41256512     AAsi    G    A        0      0        2 
   3  chr3_41256512     AKia    G    A        0      0        2 
   3  chr3_41256512     AOna    G    A        0      0        2 
   3  chr3_41256512     ASom    G    A        0      0        2 
   3  chr3_41256512     HCab    G    A        1      2        2 
   3  chr3_41256512     HPrz    G    A        1      2        2 
   3  chr3_41256512     ZBoe    G    A        0      0        2 
   3  chr3_41256512     ZGre    G    A        0      0        2 
   3  chr3_41256512     ZHar    G    A        0      0        2 
   3  chr3_41256512   Sample    G    A        0      0        2 
   3  chr3_41271955     AAsi    T    C        0      0        2 
   3  chr3_41271955     AKia    T    C        0      0        2 
   3  chr3_41271955     AOna    T    C        0      0        2 
   3  chr3_41271955     ASom    T    C        0      0        2 
   3  chr3_41271955     HCab    T    C        0      0        2 
   3  chr3_41271955     HPrz    T    C        0      0        2 
   3  chr3_41271955     ZBoe    T    C        0      0        2 
   3  chr3_41271955     ZGre    T    C        0      0        2 
   3  chr3_41271955     ZHar    T    C        1      2        2 
   3  chr3_41271955   Sample    T    C        0      0        2 
   3  chr3_41281265     AAsi    G    T        0      0        2 
   3  chr3_41281265     AKia    G    T        0      0        2 
   3  chr3_41281265     AOna    G    T        0      0        2 
   3  chr3_41281265     ASom    G    T        0      0        2 
   3  chr3_41281265     HCab    G    T        0      0        2 
   3  chr3_41281265     HPrz    G    T        0      0        2 
   3  chr3_41281265     ZBoe    G    T      0.5      1        2 
   3  chr3_41281265     ZGre    G    T        0      0        2 
   3  chr3_41281265     ZHar    G    T        0      0        2 
   3  chr3_41281265   Sample    G    T        0      0        2 
   3  chr3_41291351     AAsi    C    T        0      0        2 
   3  chr3_41291351     AKia    C    T        0      0        2 
   3  chr3_41291351     AOna    C    T        0      0        2 
   3  chr3_41291351     ASom    C    T        0      0        2 
   3  chr3_41291351     HCab    C    T        0      0        2 
   3  chr3_41291351     HPrz    C    T        0      0        2 
   3  chr3_41291351     ZBoe    C    T      0.5      1        2 
   3  chr3_41291351     ZGre    C    T        0      0        2 
   3  chr3_41291351     ZHar    C    T        0      0        2 
   3  chr3_41291351   Sample    C    T        0      0        2 
   3  chr3_41292935     AAsi    C    T        0      0        2 
   3  chr3_41292935     AKia    C    T        1      2        2 
   3  chr3_41292935     AOna    C    T        1      2        2 
   3  chr3_41292935     ASom    C    T        0      0        2 
   3  chr3_41292935     HCab    C    T        0      0        2 
   3  chr3_41292935     HPrz    C    T        0      0        2 
   3  chr3_41292935     ZBoe    C    T        0      0        2 
   3  chr3_41292935     ZGre    C    T        0      0        2 
   3  chr3_41292935     ZHar    C    T        0      0        2 
   3  chr3_41292935   Sample    C    T        0      0        2 
   3  chr3_41293826     AAsi    T    C        0      0        2 
   3  chr3_41293826     AKia    T    C        0      0        2 
   3  chr3_41293826     AOna    T    C        0      0        2 
   3  chr3_41293826     ASom    T    C        0      0        2 
   3  chr3_41293826     HCab    T    C        1      2        2 
   3  chr3_41293826     HPrz    T    C        1      2        2 
   3  chr3_41293826     ZBoe    T    C        0      0        2 
   3  chr3_41293826     ZGre    T    C        0      0        2 
   3  chr3_41293826     ZHar    T    C        0      0        2 
   3  chr3_41293826   Sample    T    C        0      0        2 
   3  chr3_41300133     AAsi    C    T        0      0        2 
   3  chr3_41300133     AKia    C    T      0.5      1        2 
   3  chr3_41300133     AOna    C    T        0      0        2 
   3  chr3_41300133     ASom    C    T        0      0        2 
   3  chr3_41300133     HCab    C    T        0      0        2 
   3  chr3_41300133     HPrz    C    T        0      0        2 
   3  chr3_41300133     ZBoe    C    T        0      0        2 
   3  chr3_41300133     ZGre    C    T        0      0        2 
   3  chr3_41300133     ZHar    C    T        0      0        2 
   3  chr3_41300133   Sample    C    T        0      0        2 
   3  chr3_41315822     AAsi    T    G        0      0        2 
   3  chr3_41315822     AKia    T    G        0      0        2 
   3  chr3_41315822     AOna    T    G      0.5      1        2 
   3  chr3_41315822     ASom    T    G        0      0        2 
   3  chr3_41315822     HCab    T    G        0      0        2 
   3  chr3_41315822     HPrz    T    G        0      0        2 
   3  chr3_41315822     ZBoe    T    G        0      0        2 
   3  chr3_41315822     ZGre    T    G        0      0        2 
   3  chr3_41315822     ZHar    T    G        0      0        2 
   3  chr3_41315822   Sample    T    G        0      0        2 
   3  chr3_41318722     AAsi    T    C        0      0        2 
   3  chr3_41318722     AKia    T    C        0      0        2 
   3  chr3_41318722     AOna    T    C        0      0        2 
   3  chr3_41318722     ASom    T    C        0      0        2 
   3  chr3_41318722     HCab    T    C        0      0        2 
   3  chr3_41318722     HPrz    T    C        0      0        2 
   3  chr3_41318722     ZBoe    T    C      0.5      1        2 
   3  chr3_41318722     ZGre    T    C        0      0        2 
   3  chr3_41318722     ZHar    T    C        0      0        2 
   3  chr3_41318722   Sample    T    C        0      0        2 
   3  chr3_41327702     AAsi    C    G        0      0        2 
   3  chr3_41327702     AKia    C    G        0      0        2 
   3  chr3_41327702     AOna    C    G        0      0        2 
   3  chr3_41327702     ASom    C    G        0      0        2 
   3  chr3_41327702     HCab    C    G        1      2        2 
   3  chr3_41327702     HPrz    C    G        1      2        2 
   3  chr3_41327702     ZBoe    C    G        0      0        2 
   3  chr3_41327702     ZGre    C    G        0      0        2 
   3  chr3_41327702     ZHar    C    G        0      0        2 
   3  chr3_41327702   Sample    C    G        0      0        2 
   3  chr3_41341220     AAsi    G    T        0      0        2 
   3  chr3_41341220     AKia    G    T      0.5      1        2 
   3  chr3_41341220     AOna    G    T      0.5      1        2 
   3  chr3_41341220     ASom    G    T        0      0        2 
   3  chr3_41341220     HCab    G    T        0      0        2 
   3  chr3_41341220     HPrz    G    T        0      0        2 
   3  chr3_41341220     ZBoe    G    T        0      0        2 
   3  chr3_41341220     ZGre    G    T        0      0        2 
   3  chr3_41341220     ZHar    G    T        0      0        2 
   3  chr3_41341220   Sample    G    T        0      0        2 
   3  chr3_41352515     AAsi    C    T        0      0        2 
   3  chr3_41352515     AKia    C    T        0      0        2 
   3  chr3_41352515     AOna    C    T        0      0        2 
   3  chr3_41352515     ASom    C    T        0      0        2 
   3  chr3_41352515     HCab    C    T        0      0        2 
   3  chr3_41352515     HPrz    C    T        0      0        2 
   3  chr3_41352515     ZBoe    C    T        0      0        2 
   3  chr3_41352515     ZGre    C    T        1      2        2 
   3  chr3_41352515     ZHar    C    T        0      0        2 
   3  chr3_41352515   Sample    C    T        0      0        2 
   3  chr3_41352704     AAsi    C    T        0      0        2 
   3  chr3_41352704     AKia    C    T        0      0        2 
   3  chr3_41352704     AOna    C    T        0      0        2 
   3  chr3_41352704     ASom    C    T        0      0        2 
   3  chr3_41352704     HCab    C    T        0      0        2 
   3  chr3_41352704     HPrz    C    T        0      0        2 
   3  chr3_41352704     ZBoe    C    T        0      0        2 
   3  chr3_41352704     ZGre    C    T        1      2        2 
   3  chr3_41352704     ZHar    C    T        0      0        2 
   3  chr3_41352704   Sample    C    T        0      0        2 
   3  chr3_41359874     AAsi    C    T        0      0        2 
   3  chr3_41359874     AKia    C    T        0      0        2 
   3  chr3_41359874     AOna    C    T        0      0        2 
   3  chr3_41359874     ASom    C    T        0      0        2 
   3  chr3_41359874     HCab    C    T        0      0        2 
   3  chr3_41359874     HPrz    C    T        0      0        2 
   3  chr3_41359874     ZBoe    C    T        0      0        2 
   3  chr3_41359874     ZGre    C    T        1      2        2 
   3  chr3_41359874     ZHar    C    T        0      0        2 
   3  chr3_41359874   Sample    C    T        0      0        2 
   3  chr3_41374244     AAsi    T    C        1      2        2 
   3  chr3_41374244     AKia    T    C        0      0        2 
   3  chr3_41374244     AOna    T    C        0      0        2 
   3  chr3_41374244     ASom    T    C        0      0        2 
   3  chr3_41374244     HCab    T    C        0      0        2 
   3  chr3_41374244     HPrz    T    C        0      0        2 
   3  chr3_41374244     ZBoe    T    C        0      0        2 
   3  chr3_41374244     ZGre    T    C        0      0        2 
   3  chr3_41374244     ZHar    T    C        0      0        2 
   3  chr3_41374244   Sample    T    C        0      0        2 
   3  chr3_41390326     AAsi    G    A        0      0        2 
   3  chr3_41390326     AKia    G    A        0      0        2 
   3  chr3_41390326     AOna    G    A        0      0        2 
   3  chr3_41390326     ASom    G    A        0      0        2 
   3  chr3_41390326     HCab    G    A        0      0        2 
   3  chr3_41390326     HPrz    G    A        0      0        2 
   3  chr3_41390326     ZBoe    G    A      0.5      1        2 
   3  chr3_41390326     ZGre    G    A        1      2        2 
   3  chr3_41390326     ZHar    G    A        0      0        2 
   3  chr3_41390326   Sample    G    A        0      0        2 
   3  chr3_41392027     AAsi    A    C        0      0        2 
   3  chr3_41392027     AKia    A    C        0      0        2 
   3  chr3_41392027     AOna    A    C        0      0        2 
   3  chr3_41392027     ASom    A    C        0      0        2 
   3  chr3_41392027     HCab    A    C        1      2        2 
   3  chr3_41392027     HPrz    A    C        1      2        2 
   3  chr3_41392027     ZBoe    A    C        0      0        2 
   3  chr3_41392027     ZGre    A    C        0      0        2 
   3  chr3_41392027     ZHar    A    C        0      0        2 
   3  chr3_41392027   Sample    A    C        0      0        2 
   3  chr3_41402182     AAsi    C    T        0      0        2 
   3  chr3_41402182     AKia    C    T        0      0        2 
   3  chr3_41402182     AOna    C    T        0      0        2 
   3  chr3_41402182     ASom    C    T        0      0        2 
   3  chr3_41402182     HCab    C    T        0      0        2 
   3  chr3_41402182     HPrz    C    T      0.5      1        2 
   3  chr3_41402182     ZBoe    C    T        1      2        2 
   3  chr3_41402182     ZGre    C    T        1      2        2 
   3  chr3_41402182     ZHar    C    T        1      2        2 
   3  chr3_41402182   Sample    C    T        0      0        2 
   3  chr3_41408301     AAsi    G    C        0      0        2 
   3  chr3_41408301     AKia    G    C        0      0        2 
   3  chr3_41408301     AOna    G    C        0      0        2 
   3  chr3_41408301     ASom    G    C        0      0        2 
   3  chr3_41408301     HCab    G    C        0      0        2 
   3  chr3_41408301     HPrz    G    C        0      0        2 
   3  chr3_41408301     ZBoe    G    C        0      0        2 
   3  chr3_41408301     ZGre    G    C        0      0        2 
   3  chr3_41408301     ZHar    G    C      0.5      1        2 
   3  chr3_41408301   Sample    G    C        0      0        2 
   3  chr3_41409570     AAsi    T    G        0      0        2 
   3  chr3_41409570     AKia    T    G        0      0        2 
   3  chr3_41409570     AOna    T    G        0      0        2 
   3  chr3_41409570     ASom    T    G        0      0        2 
   3  chr3_41409570     HCab    T    G        0      0        2 
   3  chr3_41409570     HPrz    T    G        1      2        2 
   3  chr3_41409570     ZBoe    T    G        0      0        2 
   3  chr3_41409570     ZGre    T    G        0      0        2 
   3  chr3_41409570     ZHar    T    G        0      0        2 
   3  chr3_41409570   Sample    T    G        0      0        2 
   3  chr3_41414051     AAsi    C    T        0      0        2 
   3  chr3_41414051     AKia    C    T        1      2        2 
   3  chr3_41414051     AOna    C    T        0      0        2 
   3  chr3_41414051     ASom    C    T        0      0        2 
   3  chr3_41414051     HCab    C    T        1      2        2 
   3  chr3_41414051     HPrz    C    T        1      2        2 
   3  chr3_41414051     ZBoe    C    T        0      0        2 
   3  chr3_41414051     ZGre    C    T        0      0        2 
   3  chr3_41414051     ZHar    C    T        0      0        2 
   3  chr3_41414051   Sample    C    T        0      0        2 
   3  chr3_41426507     AAsi    C    G        0      0        2 
   3  chr3_41426507     AKia    C    G        0      0        2 
   3  chr3_41426507     AOna    C    G        0      0        2 
   3  chr3_41426507     ASom    C    G        0      0        2 
   3  chr3_41426507     HCab    C    G        0      0        2 
   3  chr3_41426507     HPrz    C    G        0      0        2 
   3  chr3_41426507     ZBoe    C    G      0.5      1        2 
   3  chr3_41426507     ZGre    C    G        0      0        2 
   3  chr3_41426507     ZHar    C    G        0      0        2 
   3  chr3_41426507   Sample    C    G        0      0        2 
   3  chr3_41439021     AAsi    T    A        0      0        2 
   3  chr3_41439021     AKia    T    A        0      0        2 
   3  chr3_41439021     AOna    T    A        0      0        2 
   3  chr3_41439021     ASom    T    A        0      0        2 
   3  chr3_41439021     HCab    T    A        0      0        2 
   3  chr3_41439021     HPrz    T    A      0.5      1        2 
   3  chr3_41439021     ZBoe    T    A        0      0        2 
   3  chr3_41439021     ZGre    T    A        0      0        2 
   3  chr3_41439021     ZHar    T    A        0      0        2 
   3  chr3_41439021   Sample    T    A        0      0        2 
   3  chr3_41443582     AAsi    T    C        0      0        2 
   3  chr3_41443582     AKia    T    C        0      0        2 
   3  chr3_41443582     AOna    T    C        0      0        2 
   3  chr3_41443582     ASom    T    C        0      0        2 
   3  chr3_41443582     HCab    T    C        1      2        2 
   3  chr3_41443582     HPrz    T    C      0.5      1        2 
   3  chr3_41443582     ZBoe    T    C        0      0        2 
   3  chr3_41443582     ZGre    T    C        0      0        2 
   3  chr3_41443582     ZHar    T    C        0      0        2 
   3  chr3_41443582   Sample    T    C        0      0        2 
   3  chr3_41451359     AAsi    A    C        0      0        2 
   3  chr3_41451359     AKia    A    C        0      0        2 
   3  chr3_41451359     AOna    A    C        0      0        2 
   3  chr3_41451359     ASom    A    C        0      0        2 
   3  chr3_41451359     HCab    A    C        0      0        2 
   3  chr3_41451359     HPrz    A    C        0      0        2 
   3  chr3_41451359     ZBoe    A    C        0      0        2 
   3  chr3_41451359     ZGre    A    C        1      2        2 
   3  chr3_41451359     ZHar    A    C        0      0        2 
   3  chr3_41451359   Sample    A    C        0      0        2 
   3  chr3_41458778     AAsi    A    G        1      2        2 
   3  chr3_41458778     AKia    A    G        0      0        2 
   3  chr3_41458778     AOna    A    G        0      0        2 
   3  chr3_41458778     ASom    A    G        1      2        2 
   3  chr3_41458778     HCab    A    G        0      0        2 
   3  chr3_41458778     HPrz    A    G        0      0        2 
   3  chr3_41458778     ZBoe    A    G        0      0        2 
   3  chr3_41458778     ZGre    A    G        0      0        2 
   3  chr3_41458778     ZHar    A    G        0      0        2 
   3  chr3_41458778   Sample    A    G        1      2        2 
   3  chr3_41466103     AAsi    A    G        0      0        2 
   3  chr3_41466103     AKia    A    G        1      2        2 
   3  chr3_41466103     AOna    A    G        1      2        2 
   3  chr3_41466103     ASom    A    G        0      0        2 
   3  chr3_41466103     HCab    A    G        0      0        2 
   3  chr3_41466103     HPrz    A    G        0      0        2 
   3  chr3_41466103     ZBoe    A    G        0      0        2 
   3  chr3_41466103     ZGre    A    G        0      0        2 
   3  chr3_41466103     ZHar    A    G        0      0        2 
   3  chr3_41466103   Sample    A    G        0      0        2 
   3  chr3_41473826     AAsi    T    G        0      0        2 
   3  chr3_41473826     AKia    T    G        0      0        2 
   3  chr3_41473826     AOna    T    G        0      0        2 
   3  chr3_41473826     ASom    T    G        0      0        2 
   3  chr3_41473826     HCab    T    G        0      0        2 
   3  chr3_41473826     HPrz    T    G      0.5      1        2 
   3  chr3_41473826     ZBoe    T    G        0      0        2 
   3  chr3_41473826     ZGre    T    G        0      0        2 
   3  chr3_41473826     ZHar    T    G        0      0        2 
   3  chr3_41473826   Sample    T    G        0      0        2 
   3  chr3_41474233     AAsi    T    C        0      0        2 
   3  chr3_41474233     AKia    T    C        0      0        2 
   3  chr3_41474233     AOna    T    C        0      0        2 
   3  chr3_41474233     ASom    T    C        0      0        2 
   3  chr3_41474233     HCab    T    C        1      2        2 
   3  chr3_41474233     HPrz    T    C        1      2        2 
   3  chr3_41474233     ZBoe    T    C        0      0        2 
   3  chr3_41474233     ZGre    T    C        0      0        2 
   3  chr3_41474233     ZHar    T    C        0      0        2 
   3  chr3_41474233   Sample    T    C        0      0        2 
   3  chr3_41510299     AAsi    G    C      0.5      1        2 
   3  chr3_41510299     AKia    G    C        0      0        2 
   3  chr3_41510299     AOna    G    C        0      0        2 
   3  chr3_41510299     ASom    G    C        0      0        2 
   3  chr3_41510299     HCab    G    C        0      0        2 
   3  chr3_41510299     HPrz    G    C        0      0        2 
   3  chr3_41510299     ZBoe    G    C        0      0        2 
   3  chr3_41510299     ZGre    G    C        0      0        2 
   3  chr3_41510299     ZHar    G    C        0      0        2 
   3  chr3_41510299   Sample    G    C        1      2        2 
   3  chr3_41510961     AAsi    G    C        0      0        2 
   3  chr3_41510961     AKia    G    C        0      0        2 
   3  chr3_41510961     AOna    G    C        0      0        2 
   3  chr3_41510961     ASom    G    C        0      0        2 
   3  chr3_41510961     HCab    G    C      0.5      1        2 
   3  chr3_41510961     HPrz    G    C        0      0        2 
   3  chr3_41510961     ZBoe    G    C        0      0        2 
   3  chr3_41510961     ZGre    G    C        0      0        2 
   3  chr3_41510961     ZHar    G    C        0      0        2 
   3  chr3_41510961   Sample    G    C        0      0        2 
   3  chr3_41515642     AAsi    A    C        0      0        2 
   3  chr3_41515642     AKia    A    C        0      0        2 
   3  chr3_41515642     AOna    A    C        0      0        2 
   3  chr3_41515642     ASom    A    C        0      0        2 
   3  chr3_41515642     HCab    A    C        1      2        2 
   3  chr3_41515642     HPrz    A    C        1      2        2 
   3  chr3_41515642     ZBoe    A    C        0      0        2 
   3  chr3_41515642     ZGre    A    C        0      0        2 
   3  chr3_41515642     ZHar    A    C        0      0        2 
   3  chr3_41515642   Sample    A    C        0      0        2 
   3  chr3_41525498     AAsi    T    C        0      0        2 
   3  chr3_41525498     AKia    T    C        0      0        2 
   3  chr3_41525498     AOna    T    C        0      0        2 
   3  chr3_41525498     ASom    T    C        0      0        2 
   3  chr3_41525498     HCab    T    C        0      0        2 
   3  chr3_41525498     HPrz    T    C        0      0        2 
   3  chr3_41525498     ZBoe    T    C        0      0        2 
   3  chr3_41525498     ZGre    T    C        0      0        2 
   3  chr3_41525498     ZHar    T    C      0.5      1        2 
   3  chr3_41525498   Sample    T    C        0      0        2 
   3  chr3_41525499     AAsi    A    G        0      0        2 
   3  chr3_41525499     AKia    A    G        0      0        2 
   3  chr3_41525499     AOna    A    G        0      0        2 
   3  chr3_41525499     ASom    A    G        0      0        2 
   3  chr3_41525499     HCab    A    G        0      0        2 
   3  chr3_41525499     HPrz    A    G        0      0        2 
   3  chr3_41525499     ZBoe    A    G        0      0        2 
   3  chr3_41525499     ZGre    A    G        1      2        2 
   3  chr3_41525499     ZHar    A    G        0      0        2 
   3  chr3_41525499   Sample    A    G        0      0        2 
   3  chr3_41526242     AAsi    C    T        0      0        2 
   3  chr3_41526242     AKia    C    T      0.5      1        2 
   3  chr3_41526242     AOna    C    T        1      2        2 
   3  chr3_41526242     ASom    C    T        0      0        2 
   3  chr3_41526242     HCab    C    T        0      0        2 
   3  chr3_41526242     HPrz    C    T        0      0        2 
   3  chr3_41526242     ZBoe    C    T        0      0        2 
   3  chr3_41526242     ZGre    C    T        0      0        2 
   3  chr3_41526242     ZHar    C    T        0      0        2 
   3  chr3_41526242   Sample    C    T        0      0        2 
   3  chr3_41538241     AAsi    G    A        0      0        2 
   3  chr3_41538241     AKia    G    A        0      0        2 
   3  chr3_41538241     AOna    G    A      0.5      1        2 
   3  chr3_41538241     ASom    G    A        0      0        2 
   3  chr3_41538241     HCab    G    A        0      0        2 
   3  chr3_41538241     HPrz    G    A        0      0        2 
   3  chr3_41538241     ZBoe    G    A        0      0        2 
   3  chr3_41538241     ZGre    G    A        0      0        2 
   3  chr3_41538241     ZHar    G    A        0      0        2 
   3  chr3_41538241   Sample    G    A        0      0        2 
   3  chr3_41539251     AAsi    G    C        0      0        2 
   3  chr3_41539251     AKia    G    C        0      0        2 
   3  chr3_41539251     AOna    G    C        0      0        2 
   3  chr3_41539251     ASom    G    C        0      0        2 
   3  chr3_41539251     HCab    G    C        0      0        2 
   3  chr3_41539251     HPrz    G    C        1      2        2 
   3  chr3_41539251     ZBoe    G    C        0      0        2 
   3  chr3_41539251     ZGre    G    C        0      0        2 
   3  chr3_41539251     ZHar    G    C        0      0        2 
   3  chr3_41539251   Sample    G    C        0      0        2 
   3  chr3_41554314     AAsi    A    G        0      0        2 
   3  chr3_41554314     AKia    A    G        0      0        2 
   3  chr3_41554314     AOna    A    G      0.5      1        2 
   3  chr3_41554314     ASom    A    G        0      0        2 
   3  chr3_41554314     HCab    A    G        0      0        2 
   3  chr3_41554314     HPrz    A    G        0      0        2 
   3  chr3_41554314     ZBoe    A    G        0      0        2 
   3  chr3_41554314     ZGre    A    G        0      0        2 
   3  chr3_41554314     ZHar    A    G        0      0        2 
   3  chr3_41554314   Sample    A    G        0      0        2 
   3  chr3_41555154     AAsi    A    G        0      0        2 
   3  chr3_41555154     AKia    A    G        0      0        2 
   3  chr3_41555154     AOna    A    G      0.5      1        2 
   3  chr3_41555154     ASom    A    G        0      0        2 
   3  chr3_41555154     HCab    A    G        0      0        2 
   3  chr3_41555154     HPrz    A    G        0      0        2 
   3  chr3_41555154     ZBoe    A    G        0      0        2 
   3  chr3_41555154     ZGre    A    G        0      0        2 
   3  chr3_41555154     ZHar    A    G        0      0        2 
   3  chr3_41555154   Sample    A    G        0      0        2 
   3  chr3_41563473     AAsi    G    C        0      0        2 
   3  chr3_41563473     AKia    G    C        0      0        2 
   3  chr3_41563473     AOna    G    C        0      0        2 
   3  chr3_41563473     ASom    G    C        0      0        2 
   3  chr3_41563473     HCab    G    C        1      2        2 
   3  chr3_41563473     HPrz    G    C        1      2        2 
   3  chr3_41563473     ZBoe    G    C        0      0        2 
   3  chr3_41563473     ZGre    G    C        0      0        2 
   3  chr3_41563473     ZHar    G    C        0      0        2 
   3  chr3_41563473   Sample    G    C        0      0        2 
   3  chr3_41571303     AAsi    T    C        0      0        2 
   3  chr3_41571303     AKia    T    C        0      0        2 
   3  chr3_41571303     AOna    T    C        0      0        2 
   3  chr3_41571303     ASom    T    C        0      0        2 
   3  chr3_41571303     HCab    T    C        1      2        2 
   3  chr3_41571303     HPrz    T    C        1      2        2 
   3  chr3_41571303     ZBoe    T    C        0      0        2 
   3  chr3_41571303     ZGre    T    C        0      0        2 
   3  chr3_41571303     ZHar    T    C        0      0        2 
   3  chr3_41571303   Sample    T    C        0      0        2 
   3  chr3_41587654     AAsi    C    T        0      0        2 
   3  chr3_41587654     AKia    C    T        0      0        2 
   3  chr3_41587654     AOna    C    T        0      0        2 
   3  chr3_41587654     ASom    C    T        0      0        2 
   3  chr3_41587654     HCab    C    T        1      2        2 
   3  chr3_41587654     HPrz    C    T        1      2        2 
   3  chr3_41587654     ZBoe    C    T        0      0        2 
   3  chr3_41587654     ZGre    C    T        0      0        2 
   3  chr3_41587654     ZHar    C    T        0      0        2 
   3  chr3_41587654   Sample    C    T        0      0        2 
   3  chr3_41589515     AAsi    C    G        0      0        2 
   3  chr3_41589515     AKia    C    G        0      0        2 
   3  chr3_41589515     AOna    C    G        0      0        2 
   3  chr3_41589515     ASom    C    G        0      0        2 
   3  chr3_41589515     HCab    C    G        0      0        2 
   3  chr3_41589515     HPrz    C    G        0      0        2 
   3  chr3_41589515     ZBoe    C    G        0      0        2 
   3  chr3_41589515     ZGre    C    G        0      0        2 
   3  chr3_41589515     ZHar    C    G      0.5      1        2 
   3  chr3_41589515   Sample    C    G        0      0        2 
   3  chr3_41590757     AAsi    A    G        0      0        2 
   3  chr3_41590757     AKia    A    G        1      2        2 
   3  chr3_41590757     AOna    A    G        0      0        2 
   3  chr3_41590757     ASom    A    G        0      0        2 
   3  chr3_41590757     HCab    A    G        0      0        2 
   3  chr3_41590757     HPrz    A    G        0      0        2 
   3  chr3_41590757     ZBoe    A    G        0      0        2 
   3  chr3_41590757     ZGre    A    G        0      0        2 
   3  chr3_41590757     ZHar    A    G        0      0        2 
   3  chr3_41590757   Sample    A    G        0      0        2 
   3  chr3_41596176     AAsi    C    T        0      0        2 
   3  chr3_41596176     AKia    C    T        0      0        2 
   3  chr3_41596176     AOna    C    T        0      0        2 
   3  chr3_41596176     ASom    C    T        0      0        2 
   3  chr3_41596176     HCab    C    T        0      0        2 
   3  chr3_41596176     HPrz    C    T        0      0        2 
   3  chr3_41596176     ZBoe    C    T        0      0        2 
   3  chr3_41596176     ZGre    C    T        1      2        2 
   3  chr3_41596176     ZHar    C    T        0      0        2 
   3  chr3_41596176   Sample    C    T        0      0        2 
   3  chr3_41615635     AAsi    A    C        0      0        2 
   3  chr3_41615635     AKia    A    C        0      0        2 
   3  chr3_41615635     AOna    A    C        0      0        2 
   3  chr3_41615635     ASom    A    C        0      0        2 
   3  chr3_41615635     HCab    A    C        0      0        2 
   3  chr3_41615635     HPrz    A    C      0.5      1        2 
   3  chr3_41615635     ZBoe    A    C        0      0        2 
   3  chr3_41615635     ZGre    A    C        0      0        2 
   3  chr3_41615635     ZHar    A    C        0      0        2 
   3  chr3_41615635   Sample    A    C        0      0        2 
   3  chr3_41624318     AAsi    C    T        0      0        2 
   3  chr3_41624318     AKia    C    T        0      0        2 
   3  chr3_41624318     AOna    C    T        0      0        2 
   3  chr3_41624318     ASom    C    T        0      0        2 
   3  chr3_41624318     HCab    C    T        1      2        2 
   3  chr3_41624318     HPrz    C    T        1      2        2 
   3  chr3_41624318     ZBoe    C    T        0      0        2 
   3  chr3_41624318     ZGre    C    T        0      0        2 
   3  chr3_41624318     ZHar    C    T        0      0        2 
   3  chr3_41624318   Sample    C    T        0      0        2 
   3  chr3_41635464     AAsi    T    C      0.5      1        2 
   3  chr3_41635464     AKia    T    C        0      0        2 
   3  chr3_41635464     AOna    T    C        0      0        2 
   3  chr3_41635464     ASom    T    C        1      2        2 
   3  chr3_41635464     HCab    T    C        0      0        2 
   3  chr3_41635464     HPrz    T    C        0      0        2 
   3  chr3_41635464     ZBoe    T    C        0      0        2 
   3  chr3_41635464     ZGre    T    C        0      0        2 
   3  chr3_41635464     ZHar    T    C        0      0        2 
   3  chr3_41635464   Sample    T    C        1      2        2 
   3  chr3_41639452     AAsi    C    A        0      0        2 
   3  chr3_41639452     AKia    C    A      0.5      1        2 
   3  chr3_41639452     AOna    C    A        1      2        2 
   3  chr3_41639452     ASom    C    A        0      0        2 
   3  chr3_41639452     HCab    C    A        0      0        2 
   3  chr3_41639452     HPrz    C    A        0      0        2 
   3  chr3_41639452     ZBoe    C    A        0      0        2 
   3  chr3_41639452     ZGre    C    A        0      0        2 
   3  chr3_41639452     ZHar    C    A        0      0        2 
   3  chr3_41639452   Sample    C    A        0      0        2 
   3  chr3_41641253     AAsi    A    G        0      0        2 
   3  chr3_41641253     AKia    A    G        0      0        2 
   3  chr3_41641253     AOna    A    G        1      2        2 
   3  chr3_41641253     ASom    A    G        0      0        2 
   3  chr3_41641253     HCab    A    G        0      0        2 
   3  chr3_41641253     HPrz    A    G        0      0        2 
   3  chr3_41641253     ZBoe    A    G        0      0        2 
   3  chr3_41641253     ZGre    A    G        0      0        2 
   3  chr3_41641253     ZHar    A    G        0      0        2 
   3  chr3_41641253   Sample    A    G        0      0        2 
   3  chr3_41648296     AAsi    T    C        0      0        2 
   3  chr3_41648296     AKia    T    C        0      0        2 
   3  chr3_41648296     AOna    T    C        0      0        2 
   3  chr3_41648296     ASom    T    C        0      0        2 
   3  chr3_41648296     HCab    T    C        1      2        2 
   3  chr3_41648296     HPrz    T    C        1      2        2 
   3  chr3_41648296     ZBoe    T    C        0      0        2 
   3  chr3_41648296     ZGre    T    C        0      0        2 
   3  chr3_41648296     ZHar    T    C        0      0        2 
   3  chr3_41648296   Sample    T    C        0      0        2 
   3  chr3_41652055     AAsi    A    G        0      0        2 
   3  chr3_41652055     AKia    A    G        0      0        2 
   3  chr3_41652055     AOna    A    G        0      0        2 
   3  chr3_41652055     ASom    A    G        0      0        2 
   3  chr3_41652055     HCab    A    G        0      0        2 
   3  chr3_41652055     HPrz    A    G      0.5      1        2 
   3  chr3_41652055     ZBoe    A    G        1      2        2 
   3  chr3_41652055     ZGre    A    G        0      0        2 
   3  chr3_41652055     ZHar    A    G        0      0        2 
   3  chr3_41652055   Sample    A    G        0      0        2 
   3  chr3_41652371     AAsi    A    G        0      0        2 
   3  chr3_41652371     AKia    A    G        0      0        2 
   3  chr3_41652371     AOna    A    G        0      0        2 
   3  chr3_41652371     ASom    A    G        0      0        2 
   3  chr3_41652371     HCab    A    G        0      0        2 
   3  chr3_41652371     HPrz    A    G        0      0        2 
   3  chr3_41652371     ZBoe    A    G        1      2        2 
   3  chr3_41652371     ZGre    A    G        0      0        2 
   3  chr3_41652371     ZHar    A    G        0      0        2 
   3  chr3_41652371   Sample    A    G        0      0        2 
   3  chr3_41654488     AAsi    T    C        0      0        2 
   3  chr3_41654488     AKia    T    C        0      0        2 
   3  chr3_41654488     AOna    T    C      0.5      1        2 
   3  chr3_41654488     ASom    T    C        0      0        2 
   3  chr3_41654488     HCab    T    C        0      0        2 
   3  chr3_41654488     HPrz    T    C        0      0        2 
   3  chr3_41654488     ZBoe    T    C        0      0        2 
   3  chr3_41654488     ZGre    T    C        0      0        2 
   3  chr3_41654488     ZHar    T    C        0      0        2 
   3  chr3_41654488   Sample    T    C        0      0        2 
   3  chr3_41654914     AAsi    C    G        0      0        2 
   3  chr3_41654914     AKia    C    G        0      0        2 
   3  chr3_41654914     AOna    C    G        0      0        2 
   3  chr3_41654914     ASom    C    G        0      0        2 
   3  chr3_41654914     HCab    C    G        0      0        2 
   3  chr3_41654914     HPrz    C    G        0      0        2 
   3  chr3_41654914     ZBoe    C    G        1      2        2 
   3  chr3_41654914     ZGre    C    G        0      0        2 
   3  chr3_41654914     ZHar    C    G        0      0        2 
   3  chr3_41654914   Sample    C    G        0      0        2 
   3  chr3_41657861     AAsi    T    G        0      0        2 
   3  chr3_41657861     AKia    T    G        1      2        2 
   3  chr3_41657861     AOna    T    G      0.5      1        2 
   3  chr3_41657861     ASom    T    G        0      0        2 
   3  chr3_41657861     HCab    T    G        0      0        2 
   3  chr3_41657861     HPrz    T    G        0      0        2 
   3  chr3_41657861     ZBoe    T    G        0      0        2 
   3  chr3_41657861     ZGre    T    G        0      0        2 
   3  chr3_41657861     ZHar    T    G        0      0        2 
   3  chr3_41657861   Sample    T    G        0      0        2 
   3  chr3_41683701     AAsi    T    G        0      0        2 
   3  chr3_41683701     AKia    T    G        0      0        2 
   3  chr3_41683701     AOna    T    G      0.5      1        2 
   3  chr3_41683701     ASom    T    G        0      0        2 
   3  chr3_41683701     HCab    T    G        0      0        2 
   3  chr3_41683701     HPrz    T    G        0      0        2 
   3  chr3_41683701     ZBoe    T    G        0      0        2 
   3  chr3_41683701     ZGre    T    G        0      0        2 
   3  chr3_41683701     ZHar    T    G        0      0        2 
   3  chr3_41683701   Sample    T    G        0      0        2 
   3  chr3_41689599     AAsi    A    C      0.5      1        2 
   3  chr3_41689599     AKia    A    C        0      0        2 
   3  chr3_41689599     AOna    A    C        0      0        2 
   3  chr3_41689599     ASom    A    C        0      0        2 
   3  chr3_41689599     HCab    A    C        0      0        2 
   3  chr3_41689599     HPrz    A    C        0      0        2 
   3  chr3_41689599     ZBoe    A    C        0      0        2 
   3  chr3_41689599     ZGre    A    C        0      0        2 
   3  chr3_41689599     ZHar    A    C        0      0        2 
   3  chr3_41689599   Sample    A    C        0      0        2 
   3  chr3_41692503     AAsi    C    T        0      0        2 
   3  chr3_41692503     AKia    C    T        0      0        2 
   3  chr3_41692503     AOna    C    T        0      0        2 
   3  chr3_41692503     ASom    C    T        0      0        2 
   3  chr3_41692503     HCab    C    T        0      0        2 
   3  chr3_41692503     HPrz    C    T        0      0        2 
   3  chr3_41692503     ZBoe    C    T      0.5      1        2 
   3  chr3_41692503     ZGre    C    T        0      0        2 
   3  chr3_41692503     ZHar    C    T        0      0        2 
   3  chr3_41692503   Sample    C    T        0      0        2 
   3  chr3_41693869     AAsi    T    G        0      0        2 
   3  chr3_41693869     AKia    T    G        0      0        2 
   3  chr3_41693869     AOna    T    G      0.5      1        2 
   3  chr3_41693869     ASom    T    G        0      0        2 
   3  chr3_41693869     HCab    T    G        0      0        2 
   3  chr3_41693869     HPrz    T    G        0      0        2 
   3  chr3_41693869     ZBoe    T    G        0      0        2 
   3  chr3_41693869     ZGre    T    G        0      0        2 
   3  chr3_41693869     ZHar    T    G        0      0        2 
   3  chr3_41693869   Sample    T    G        0      0        2 
   3  chr3_41694708     AAsi    T    C        0      0        2 
   3  chr3_41694708     AKia    T    C      0.5      1        2 
   3  chr3_41694708     AOna    T    C        0      0        2 
   3  chr3_41694708     ASom    T    C        0      0        2 
   3  chr3_41694708     HCab    T    C        0      0        2 
   3  chr3_41694708     HPrz    T    C        0      0        2 
   3  chr3_41694708     ZBoe    T    C        0      0        2 
   3  chr3_41694708     ZGre    T    C        0      0        2 
   3  chr3_41694708     ZHar    T    C        0      0        2 
   3  chr3_41694708   Sample    T    C        0      0        2 
   3  chr3_41698590     AAsi    T    C        0      0        2 
   3  chr3_41698590     AKia    T    C        0      0        2 
   3  chr3_41698590     AOna    T    C        0      0        2 
   3  chr3_41698590     ASom    T    C        0      0        2 
   3  chr3_41698590     HCab    T    C        1      2        2 
   3  chr3_41698590     HPrz    T    C        1      2        2 
   3  chr3_41698590     ZBoe    T    C        0      0        2 
   3  chr3_41698590     ZGre    T    C        0      0        2 
   3  chr3_41698590     ZHar    T    C        0      0        2 
   3  chr3_41698590   Sample    T    C        0      0        2 
   3  chr3_41701106     AAsi    C    A        0      0        2 
   3  chr3_41701106     AKia    C    A        0      0        2 
   3  chr3_41701106     AOna    C    A        0      0        2 
   3  chr3_41701106     ASom    C    A        0      0        2 
   3  chr3_41701106     HCab    C    A        0      0        2 
   3  chr3_41701106     HPrz    C    A        0      0        2 
   3  chr3_41701106     ZBoe    C    A      0.5      1        2 
   3  chr3_41701106     ZGre    C    A        1      2        2 
   3  chr3_41701106     ZHar    C    A        0      0        2 
   3  chr3_41701106   Sample    C    A        0      0        2 
   3  chr3_41710680     AAsi    T    C        0      0        2 
   3  chr3_41710680     AKia    T    C      0.5      1        2 
   3  chr3_41710680     AOna    T    C        0      0        2 
   3  chr3_41710680     ASom    T    C        0      0        2 
   3  chr3_41710680     HCab    T    C        0      0        2 
   3  chr3_41710680     HPrz    T    C        0      0        2 
   3  chr3_41710680     ZBoe    T    C        0      0        2 
   3  chr3_41710680     ZGre    T    C        0      0        2 
   3  chr3_41710680     ZHar    T    C        0      0        2 
   3  chr3_41710680   Sample    T    C        1      2        2 
   3  chr3_41711109     AAsi    A    G        0      0        2 
   3  chr3_41711109     AKia    A    G        0      0        2 
   3  chr3_41711109     AOna    A    G        0      0        2 
   3  chr3_41711109     ASom    A    G        0      0        2 
   3  chr3_41711109     HCab    A    G        1      2        2 
   3  chr3_41711109     HPrz    A    G        0      0        2 
   3  chr3_41711109     ZBoe    A    G        0      0        2 
   3  chr3_41711109     ZGre    A    G        0      0        2 
   3  chr3_41711109     ZHar    A    G        0      0        2 
   3  chr3_41711109   Sample    A    G        0      0        2 
   3  chr3_41713029     AAsi    C    G        0      0        2 
   3  chr3_41713029     AKia    C    G        0      0        2 
   3  chr3_41713029     AOna    C    G      0.5      1        2 
   3  chr3_41713029     ASom    C    G        0      0        2 
   3  chr3_41713029     HCab    C    G        0      0        2 
   3  chr3_41713029     HPrz    C    G        0      0        2 
   3  chr3_41713029     ZBoe    C    G        0      0        2 
   3  chr3_41713029     ZGre    C    G        0      0        2 
   3  chr3_41713029     ZHar    C    G        0      0        2 
   3  chr3_41713029   Sample    C    G        0      0        2 
   3  chr3_41713864     AAsi    G    C      0.5      1        2 
   3  chr3_41713864     AKia    G    C        0      0        2 
   3  chr3_41713864     AOna    G    C        0      0        2 
   3  chr3_41713864     ASom    G    C        1      2        2 
   3  chr3_41713864     HCab    G    C        0      0        2 
   3  chr3_41713864     HPrz    G    C        0      0        2 
   3  chr3_41713864     ZBoe    G    C        0      0        2 
   3  chr3_41713864     ZGre    G    C        0      0        2 
   3  chr3_41713864     ZHar    G    C        0      0        2 
   3  chr3_41713864   Sample    G    C        0      0        2 
   3  chr3_41723942     AAsi    T    C        1      2        2 
   3  chr3_41723942     AKia    T    C        0      0        2 
   3  chr3_41723942     AOna    T    C        0      0        2 
   3  chr3_41723942     ASom    T    C        1      2        2 
   3  chr3_41723942     HCab    T    C        1      2        2 
   3  chr3_41723942     HPrz    T    C        1      2        2 
   3  chr3_41723942     ZBoe    T    C        0      0        2 
   3  chr3_41723942     ZGre    T    C        0      0        2 
   3  chr3_41723942     ZHar    T    C        0      0        2 
   3  chr3_41723942   Sample    T    C        1      2        2 
   3  chr3_41732727     AAsi    G    A        0      0        2 
   3  chr3_41732727     AKia    G    A        0      0        2 
   3  chr3_41732727     AOna    G    A        0      0        2 
   3  chr3_41732727     ASom    G    A        0      0        2 
   3  chr3_41732727     HCab    G    A        0      0        2 
   3  chr3_41732727     HPrz    G    A        0      0        2 
   3  chr3_41732727     ZBoe    G    A        0      0        2 
   3  chr3_41732727     ZGre    G    A      0.5      1        2 
   3  chr3_41732727     ZHar    G    A        0      0        2 
   3  chr3_41732727   Sample    G    A        0      0        2 
   3  chr3_41734485     AAsi    T    C        1      2        2 
   3  chr3_41734485     AKia    T    C        0      0        2 
   3  chr3_41734485     AOna    T    C        0      0        2 
   3  chr3_41734485     ASom    T    C        1      2        2 
   3  chr3_41734485     HCab    T    C        0      0        2 
   3  chr3_41734485     HPrz    T    C        0      0        2 
   3  chr3_41734485     ZBoe    T    C        0      0        2 
   3  chr3_41734485     ZGre    T    C        0      0        2 
   3  chr3_41734485     ZHar    T    C        0      0        2 
   3  chr3_41734485   Sample    T    C        1      2        2 
   3  chr3_41739275     AAsi    T    C        0      0        2 
   3  chr3_41739275     AKia    T    C        0      0        2 
   3  chr3_41739275     AOna    T    C        0      0        2 
   3  chr3_41739275     ASom    T    C        0      0        2 
   3  chr3_41739275     HCab    T    C        0      0        2 
   3  chr3_41739275     HPrz    T    C        0      0        2 
   3  chr3_41739275     ZBoe    T    C        0      0        2 
   3  chr3_41739275     ZGre    T    C        0      0        2 
   3  chr3_41739275     ZHar    T    C      0.5      1        2 
   3  chr3_41739275   Sample    T    C        0      0        2 
   3  chr3_41740625     AAsi    G    A        0      0        2 
   3  chr3_41740625     AKia    G    A        0      0        2 
   3  chr3_41740625     AOna    G    A        0      0        2 
   3  chr3_41740625     ASom    G    A        0      0        2 
   3  chr3_41740625     HCab    G    A        0      0        2 
   3  chr3_41740625     HPrz    G    A        0      0        2 
   3  chr3_41740625     ZBoe    G    A        0      0        2 
   3  chr3_41740625     ZGre    G    A        0      0        2 
   3  chr3_41740625     ZHar    G    A      0.5      1        2 
   3  chr3_41740625   Sample    G    A        0      0        2 
   3  chr3_41743560     AAsi    A    G        0      0        2 
   3  chr3_41743560     AKia    A    G        0      0        2 
   3  chr3_41743560     AOna    A    G        0      0        2 
   3  chr3_41743560     ASom    A    G        0      0        2 
   3  chr3_41743560     HCab    A    G        0      0        2 
   3  chr3_41743560     HPrz    A    G        0      0        2 
   3  chr3_41743560     ZBoe    A    G        0      0        2 
   3  chr3_41743560     ZGre    A    G        0      0        2 
   3  chr3_41743560     ZHar    A    G      0.5      1        2 
   3  chr3_41743560   Sample    A    G        0      0        2 
   3  chr3_41744619     AAsi    A    G        0      0        2 
   3  chr3_41744619     AKia    A    G        0      0        2 
   3  chr3_41744619     AOna    A    G        0      0        2 
   3  chr3_41744619     ASom    A    G        0      0        2 
   3  chr3_41744619     HCab    A    G        0      0        2 
   3  chr3_41744619     HPrz    A    G        0      0        2 
   3  chr3_41744619     ZBoe    A    G      0.5      1        2 
   3  chr3_41744619     ZGre    A    G        1      2        2 
   3  chr3_41744619     ZHar    A    G        0      0        2 
   3  chr3_41744619   Sample    A    G        0      0        2 
   3  chr3_41745768     AAsi    G    A        0      0        2 
   3  chr3_41745768     AKia    G    A        0      0        2 
   3  chr3_41745768     AOna    G    A        0      0        2 
   3  chr3_41745768     ASom    G    A        0      0        2 
   3  chr3_41745768     HCab    G    A        1      2        2 
   3  chr3_41745768     HPrz    G    A        1      2        2 
   3  chr3_41745768     ZBoe    G    A        0      0        2 
   3  chr3_41745768     ZGre    G    A        0      0        2 
   3  chr3_41745768     ZHar    G    A        0      0        2 
   3  chr3_41745768   Sample    G    A        0      0        2 
   3  chr3_41746070     AAsi    A    T        0      0        2 
   3  chr3_41746070     AKia    A    T        0      0        2 
   3  chr3_41746070     AOna    A    T        0      0        2 
   3  chr3_41746070     ASom    A    T        0      0        2 
   3  chr3_41746070     HCab    A    T        0      0        2 
   3  chr3_41746070     HPrz    A    T        0      0        2 
   3  chr3_41746070     ZBoe    A    T        0      0        2 
   3  chr3_41746070     ZGre    A    T        0      0        2 
   3  chr3_41746070     ZHar    A    T      0.5      1        2 
   3  chr3_41746070   Sample    A    T        0      0        2 
   3  chr3_41752364     AAsi    G    T        0      0        2 
   3  chr3_41752364     AKia    G    T        0      0        2 
   3  chr3_41752364     AOna    G    T        0      0        2 
   3  chr3_41752364     ASom    G    T        0      0        2 
   3  chr3_41752364     HCab    G    T        0      0        2 
   3  chr3_41752364     HPrz    G    T        0      0        2 
   3  chr3_41752364     ZBoe    G    T      0.5      1        2 
   3  chr3_41752364     ZGre    G    T        0      0        2 
   3  chr3_41752364     ZHar    G    T        0      0        2 
   3  chr3_41752364   Sample    G    T        0      0        2 
   3  chr3_41766414     AAsi    G    T        0      0        2 
   3  chr3_41766414     AKia    G    T        0      0        2 
   3  chr3_41766414     AOna    G    T        0      0        2 
   3  chr3_41766414     ASom    G    T        0      0        2 
   3  chr3_41766414     HCab    G    T        0      0        2 
   3  chr3_41766414     HPrz    G    T        0      0        2 
   3  chr3_41766414     ZBoe    G    T        0      0        2 
   3  chr3_41766414     ZGre    G    T      0.5      1        2 
   3  chr3_41766414     ZHar    G    T        0      0        2 
   3  chr3_41766414   Sample    G    T        0      0        2 
   3  chr3_41769389     AAsi    T    C        0      0        2 
   3  chr3_41769389     AKia    T    C        0      0        2 
   3  chr3_41769389     AOna    T    C        0      0        2 
   3  chr3_41769389     ASom    T    C      0.5      1        2 
   3  chr3_41769389     HCab    T    C        0      0        2 
   3  chr3_41769389     HPrz    T    C        0      0        2 
   3  chr3_41769389     ZBoe    T    C        0      0        2 
   3  chr3_41769389     ZGre    T    C        0      0        2 
   3  chr3_41769389     ZHar    T    C        0      0        2 
   3  chr3_41769389   Sample    T    C        0      0        2 
   3  chr3_41783319     AAsi    T    C        0      0        2 
   3  chr3_41783319     AKia    T    C        0      0        2 
   3  chr3_41783319     AOna    T    C        0      0        2 
   3  chr3_41783319     ASom    T    C        0      0        2 
   3  chr3_41783319     HCab    T    C        0      0        2 
   3  chr3_41783319     HPrz    T    C        0      0        2 
   3  chr3_41783319     ZBoe    T    C        0      0        2 
   3  chr3_41783319     ZGre    T    C        0      0        2 
   3  chr3_41783319     ZHar    T    C        1      2        2 
   3  chr3_41783319   Sample    T    C        0      0        2 
   3  chr3_41784949     AAsi    C    A        0      0        2 
   3  chr3_41784949     AKia    C    A        0      0        2 
   3  chr3_41784949     AOna    C    A        0      0        2 
   3  chr3_41784949     ASom    C    A        0      0        2 
   3  chr3_41784949     HCab    C    A        1      2        2 
   3  chr3_41784949     HPrz    C    A        1      2        2 
   3  chr3_41784949     ZBoe    C    A        0      0        2 
   3  chr3_41784949     ZGre    C    A        0      0        2 
   3  chr3_41784949     ZHar    C    A        0      0        2 
   3  chr3_41784949   Sample    C    A        0      0        2 
   3  chr3_41785437     AAsi    T    C      0.5      1        2 
   3  chr3_41785437     AKia    T    C        0      0        2 
   3  chr3_41785437     AOna    T    C        0      0        2 
   3  chr3_41785437     ASom    T    C        0      0        2 
   3  chr3_41785437     HCab    T    C        0      0        2 
   3  chr3_41785437     HPrz    T    C        0      0        2 
   3  chr3_41785437     ZBoe    T    C        0      0        2 
   3  chr3_41785437     ZGre    T    C        0      0        2 
   3  chr3_41785437     ZHar    T    C        0      0        2 
   3  chr3_41785437   Sample    T    C        0      0        2 
   3  chr3_41787553     AAsi    A    G        0      0        2 
   3  chr3_41787553     AKia    A    G        0      0        2 
   3  chr3_41787553     AOna    A    G        0      0        2 
   3  chr3_41787553     ASom    A    G        0      0        2 
   3  chr3_41787553     HCab    A    G        1      2        2 
   3  chr3_41787553     HPrz    A    G      0.5      1        2 
   3  chr3_41787553     ZBoe    A    G        0      0        2 
   3  chr3_41787553     ZGre    A    G        0      0        2 
   3  chr3_41787553     ZHar    A    G        0      0        2 
   3  chr3_41787553   Sample    A    G        0      0        2 
   3  chr3_41792151     AAsi    C    T        0      0        2 
   3  chr3_41792151     AKia    C    T        0      0        2 
   3  chr3_41792151     AOna    C    T        0      0        2 
   3  chr3_41792151     ASom    C    T        0      0        2 
   3  chr3_41792151     HCab    C    T        1      2        2 
   3  chr3_41792151     HPrz    C    T        1      2        2 
   3  chr3_41792151     ZBoe    C    T        0      0        2 
   3  chr3_41792151     ZGre    C    T        0      0        2 
   3  chr3_41792151     ZHar    C    T        0      0        2 
   3  chr3_41792151   Sample    C    T        0      0        2 
   3  chr3_41792556     AAsi    G    A        0      0        2 
   3  chr3_41792556     AKia    G    A        0      0        2 
   3  chr3_41792556     AOna    G    A      0.5      1        2 
   3  chr3_41792556     ASom    G    A        0      0        2 
   3  chr3_41792556     HCab    G    A        0      0        2 
   3  chr3_41792556     HPrz    G    A        0      0        2 
   3  chr3_41792556     ZBoe    G    A        0      0        2 
   3  chr3_41792556     ZGre    G    A        0      0        2 
   3  chr3_41792556     ZHar    G    A        0      0        2 
   3  chr3_41792556   Sample    G    A        0      0        2 
   3  chr3_41800197     AAsi    T    C        0      0        2 
   3  chr3_41800197     AKia    T    C        0      0        2 
   3  chr3_41800197     AOna    T    C        0      0        2 
   3  chr3_41800197     ASom    T    C        0      0        2 
   3  chr3_41800197     HCab    T    C        0      0        2 
   3  chr3_41800197     HPrz    T    C        0      0        2 
   3  chr3_41800197     ZBoe    T    C        0      0        2 
   3  chr3_41800197     ZGre    T    C        0      0        2 
   3  chr3_41800197     ZHar    T    C        1      2        2 
   3  chr3_41800197   Sample    T    C        1      2        2 
   3  chr3_41803037     AAsi    T    C        1      2        2 
   3  chr3_41803037     AKia    T    C        0      0        2 
   3  chr3_41803037     AOna    T    C        0      0        2 
   3  chr3_41803037     ASom    T    C        1      2        2 
   3  chr3_41803037     HCab    T    C        1      2        2 
   3  chr3_41803037     HPrz    T    C        1      2        2 
   3  chr3_41803037     ZBoe    T    C        0      0        2 
   3  chr3_41803037     ZGre    T    C        0      0        2 
   3  chr3_41803037     ZHar    T    C        0      0        2 
   3  chr3_41803037   Sample    T    C        1      2        2 
   3  chr3_41804760     AAsi    C    T        0      0        2 
   3  chr3_41804760     AKia    C    T        1      2        2 
   3  chr3_41804760     AOna    C    T        0      0        2 
   3  chr3_41804760     ASom    C    T        0      0        2 
   3  chr3_41804760     HCab    C    T        0      0        2 
   3  chr3_41804760     HPrz    C    T        0      0        2 
   3  chr3_41804760     ZBoe    C    T        0      0        2 
   3  chr3_41804760     ZGre    C    T        0      0        2 
   3  chr3_41804760     ZHar    C    T        0      0        2 
   3  chr3_41804760   Sample    C    T        0      0        2 
   3  chr3_41809366     AAsi    T    C        0      0        2 
   3  chr3_41809366     AKia    T    C        0      0        2 
   3  chr3_41809366     AOna    T    C      0.5      1        2 
   3  chr3_41809366     ASom    T    C        0      0        2 
   3  chr3_41809366     HCab    T    C        0      0        2 
   3  chr3_41809366     HPrz    T    C        0      0        2 
   3  chr3_41809366     ZBoe    T    C        0      0        2 
   3  chr3_41809366     ZGre    T    C        0      0        2 
   3  chr3_41809366     ZHar    T    C        0      0        2 
   3  chr3_41809366   Sample    T    C        0      0        2 
   3  chr3_41815603     AAsi    T    C        0      0        2 
   3  chr3_41815603     AKia    T    C        0      0        2 
   3  chr3_41815603     AOna    T    C        0      0        2 
   3  chr3_41815603     ASom    T    C        0      0        2 
   3  chr3_41815603     HCab    T    C        0      0        2 
   3  chr3_41815603     HPrz    T    C        0      0        2 
   3  chr3_41815603     ZBoe    T    C        0      0        2 
   3  chr3_41815603     ZGre    T    C        0      0        2 
   3  chr3_41815603     ZHar    T    C        1      2        2 
   3  chr3_41815603   Sample    T    C        0      0        2 
   3  chr3_41830021     AAsi    C    T        1      2        2 
   3  chr3_41830021     AKia    C    T        0      0        2 
   3  chr3_41830021     AOna    C    T        0      0        2 
   3  chr3_41830021     ASom    C    T        1      2        2 
   3  chr3_41830021     HCab    C    T        0      0        2 
   3  chr3_41830021     HPrz    C    T        0      0        2 
   3  chr3_41830021     ZBoe    C    T        0      0        2 
   3  chr3_41830021     ZGre    C    T        0      0        2 
   3  chr3_41830021     ZHar    C    T        0      0        2 
   3  chr3_41830021   Sample    C    T        1      2        2 
   3  chr3_41831580     AAsi    C    G        0      0        2 
   3  chr3_41831580     AKia    C    G        0      0        2 
   3  chr3_41831580     AOna    C    G        0      0        2 
   3  chr3_41831580     ASom    C    G        0      0        2 
   3  chr3_41831580     HCab    C    G        1      2        2 
   3  chr3_41831580     HPrz    C    G        1      2        2 
   3  chr3_41831580     ZBoe    C    G        0      0        2 
   3  chr3_41831580     ZGre    C    G        0      0        2 
   3  chr3_41831580     ZHar    C    G        0      0        2 
   3  chr3_41831580   Sample    C    G        0      0        2 
   3  chr3_41837803     AAsi    G    A        1      2        2 
   3  chr3_41837803     AKia    G    A        0      0        2 
   3  chr3_41837803     AOna    G    A        0      0        2 
   3  chr3_41837803     ASom    G    A        1      2        2 
   3  chr3_41837803     HCab    G    A        0      0        2 
   3  chr3_41837803     HPrz    G    A        0      0        2 
   3  chr3_41837803     ZBoe    G    A        0      0        2 
   3  chr3_41837803     ZGre    G    A        0      0        2 
   3  chr3_41837803     ZHar    G    A        0      0        2 
   3  chr3_41837803   Sample    G    A        1      2        2 
   3  chr3_41841219     AAsi    C    T        0      0        2 
   3  chr3_41841219     AKia    C    T        0      0        2 
   3  chr3_41841219     AOna    C    T        0      0        2 
   3  chr3_41841219     ASom    C    T        0      0        2 
   3  chr3_41841219     HCab    C    T        0      0        2 
   3  chr3_41841219     HPrz    C    T        0      0        2 
   3  chr3_41841219     ZBoe    C    T        1      2        2 
   3  chr3_41841219     ZGre    C    T        1      2        2 
   3  chr3_41841219     ZHar    C    T        1      2        2 
   3  chr3_41841219   Sample    C    T        0      0        2 
   3  chr3_41841833     AAsi    G    C        0      0        2 
   3  chr3_41841833     AKia    G    C        0      0        2 
   3  chr3_41841833     AOna    G    C        0      0        2 
   3  chr3_41841833     ASom    G    C        0      0        2 
   3  chr3_41841833     HCab    G    C        0      0        2 
   3  chr3_41841833     HPrz    G    C        0      0        2 
   3  chr3_41841833     ZBoe    G    C        0      0        2 
   3  chr3_41841833     ZGre    G    C        1      2        2 
   3  chr3_41841833     ZHar    G    C        0      0        2 
   3  chr3_41841833   Sample    G    C        0      0        2 
   3  chr3_41847558     AAsi    T    C        0      0        2 
   3  chr3_41847558     AKia    T    C        0      0        2 
   3  chr3_41847558     AOna    T    C      0.5      1        2 
   3  chr3_41847558     ASom    T    C        0      0        2 
   3  chr3_41847558     HCab    T    C        0      0        2 
   3  chr3_41847558     HPrz    T    C        0      0        2 
   3  chr3_41847558     ZBoe    T    C        0      0        2 
   3  chr3_41847558     ZGre    T    C        0      0        2 
   3  chr3_41847558     ZHar    T    C        0      0        2 
   3  chr3_41847558   Sample    T    C        0      0        2 
   3  chr3_41848559     AAsi    G    T        0      0        2 
   3  chr3_41848559     AKia    G    T        0      0        2 
   3  chr3_41848559     AOna    G    T      0.5      1        2 
   3  chr3_41848559     ASom    G    T        0      0        2 
   3  chr3_41848559     HCab    G    T        0      0        2 
   3  chr3_41848559     HPrz    G    T        0      0        2 
   3  chr3_41848559     ZBoe    G    T        0      0        2 
   3  chr3_41848559     ZGre    G    T        0      0        2 
   3  chr3_41848559     ZHar    G    T        0      0        2 
   3  chr3_41848559   Sample    G    T        0      0        2 
   3  chr3_41848858     AAsi    C    A        0      0        2 
   3  chr3_41848858     AKia    C    A        0      0        2 
   3  chr3_41848858     AOna    C    A        0      0        2 
   3  chr3_41848858     ASom    C    A        0      0        2 
   3  chr3_41848858     HCab    C    A        0      0        2 
   3  chr3_41848858     HPrz    C    A        0      0        2 
   3  chr3_41848858     ZBoe    C    A      0.5      1        2 
   3  chr3_41848858     ZGre    C    A        0      0        2 
   3  chr3_41848858     ZHar    C    A        0      0        2 
   3  chr3_41848858   Sample    C    A        0      0        2 
   3  chr3_41851531     AAsi    A    G        0      0        2 
   3  chr3_41851531     AKia    A    G        0      0        2 
   3  chr3_41851531     AOna    A    G        0      0        2 
   3  chr3_41851531     ASom    A    G        0      0        2 
   3  chr3_41851531     HCab    A    G        1      2        2 
   3  chr3_41851531     HPrz    A    G        1      2        2 
   3  chr3_41851531     ZBoe    A    G        0      0        2 
   3  chr3_41851531     ZGre    A    G        0      0        2 
   3  chr3_41851531     ZHar    A    G        0      0        2 
   3  chr3_41851531   Sample    A    G        0      0        2 
   3  chr3_41861167     AAsi    C    T        0      0        2 
   3  chr3_41861167     AKia    C    T        0      0        2 
   3  chr3_41861167     AOna    C    T        0      0        2 
   3  chr3_41861167     ASom    C    T        0      0        2 
   3  chr3_41861167     HCab    C    T        0      0        2 
   3  chr3_41861167     HPrz    C    T        0      0        2 
   3  chr3_41861167     ZBoe    C    T        0      0        2 
   3  chr3_41861167     ZGre    C    T        0      0        2 
   3  chr3_41861167     ZHar    C    T        1      2        2 
   3  chr3_41861167   Sample    C    T        0      0        2 
   3  chr3_41862035     AAsi    T    G        0      0        2 
   3  chr3_41862035     AKia    T    G        0      0        2 
   3  chr3_41862035     AOna    T    G        0      0        2 
   3  chr3_41862035     ASom    T    G        0      0        2 
   3  chr3_41862035     HCab    T    G        1      2        2 
   3  chr3_41862035     HPrz    T    G        1      2        2 
   3  chr3_41862035     ZBoe    T    G        0      0        2 
   3  chr3_41862035     ZGre    T    G        0      0        2 
   3  chr3_41862035     ZHar    T    G        0      0        2 
   3  chr3_41862035   Sample    T    G        0      0        2 
   3  chr3_41862231     AAsi    A    G        0      0        2 
   3  chr3_41862231     AKia    A    G        0      0        2 
   3  chr3_41862231     AOna    A    G        0      0        2 
   3  chr3_41862231     ASom    A    G        0      0        2 
   3  chr3_41862231     HCab    A    G        1      2        2 
   3  chr3_41862231     HPrz    A    G      0.5      1        2 
   3  chr3_41862231     ZBoe    A    G        0      0        2 
   3  chr3_41862231     ZGre    A    G        0      0        2 
   3  chr3_41862231     ZHar    A    G        0      0        2 
   3  chr3_41862231   Sample    A    G        0      0        2 
   3  chr3_41865744     AAsi    C    T        0      0        2 
   3  chr3_41865744     AKia    C    T        0      0        2 
   3  chr3_41865744     AOna    C    T        0      0        2 
   3  chr3_41865744     ASom    C    T        0      0        2 
   3  chr3_41865744     HCab    C    T        1      2        2 
   3  chr3_41865744     HPrz    C    T        1      2        2 
   3  chr3_41865744     ZBoe    C    T        0      0        2 
   3  chr3_41865744     ZGre    C    T        0      0        2 
   3  chr3_41865744     ZHar    C    T        0      0        2 
   3  chr3_41865744   Sample    C    T        0      0        2 
   3  chr3_41866456     AAsi    C    T        0      0        2 
   3  chr3_41866456     AKia    C    T        0      0        2 
   3  chr3_41866456     AOna    C    T        0      0        2 
   3  chr3_41866456     ASom    C    T        0      0        2 
   3  chr3_41866456     HCab    C    T        0      0        2 
   3  chr3_41866456     HPrz    C    T        0      0        2 
   3  chr3_41866456     ZBoe    C    T      0.5      1        2 
   3  chr3_41866456     ZGre    C    T        0      0        2 
   3  chr3_41866456     ZHar    C    T        0      0        2 
   3  chr3_41866456   Sample    C    T        0      0        2 
   3  chr3_41877539     AAsi    A    G        0      0        2 
   3  chr3_41877539     AKia    A    G        0      0        2 
   3  chr3_41877539     AOna    A    G        0      0        2 
   3  chr3_41877539     ASom    A    G        0      0        2 
   3  chr3_41877539     HCab    A    G        1      2        2 
   3  chr3_41877539     HPrz    A    G        1      2        2 
   3  chr3_41877539     ZBoe    A    G        0      0        2 
   3  chr3_41877539     ZGre    A    G        0      0        2 
   3  chr3_41877539     ZHar    A    G        0      0        2 
   3  chr3_41877539   Sample    A    G        0      0        2 
   3  chr3_41879562     AAsi    G    T        0      0        2 
   3  chr3_41879562     AKia    G    T        0      0        2 
   3  chr3_41879562     AOna    G    T        0      0        2 
   3  chr3_41879562     ASom    G    T        0      0        2 
   3  chr3_41879562     HCab    G    T        1      2        2 
   3  chr3_41879562     HPrz    G    T        1      2        2 
   3  chr3_41879562     ZBoe    G    T        0      0        2 
   3  chr3_41879562     ZGre    G    T        0      0        2 
   3  chr3_41879562     ZHar    G    T        0      0        2 
   3  chr3_41879562   Sample    G    T        0      0        2 
   3  chr3_41879652     AAsi    T    A        0      0        2 
   3  chr3_41879652     AKia    T    A        0      0        2 
   3  chr3_41879652     AOna    T    A        0      0        2 
   3  chr3_41879652     ASom    T    A        0      0        2 
   3  chr3_41879652     HCab    T    A        0      0        2 
   3  chr3_41879652     HPrz    T    A        0      0        2 
   3  chr3_41879652     ZBoe    T    A        0      0        2 
   3  chr3_41879652     ZGre    T    A        0      0        2 
   3  chr3_41879652     ZHar    T    A        1      2        2 
   3  chr3_41879652   Sample    T    A        0      0        2 
   3  chr3_41883856     AAsi    A    T        0      0        2 
   3  chr3_41883856     AKia    A    T        1      2        2 
   3  chr3_41883856     AOna    A    T        1      2        2 
   3  chr3_41883856     ASom    A    T        0      0        2 
   3  chr3_41883856     HCab    A    T        0      0        2 
   3  chr3_41883856     HPrz    A    T        0      0        2 
   3  chr3_41883856     ZBoe    A    T        0      0        2 
   3  chr3_41883856     ZGre    A    T        0      0        2 
   3  chr3_41883856     ZHar    A    T        0      0        2 
   3  chr3_41883856   Sample    A    T        0      0        2 
   3  chr3_41889803     AAsi    C    T        0      0        2 
   3  chr3_41889803     AKia    C    T        0      0        2 
   3  chr3_41889803     AOna    C    T        0      0        2 
   3  chr3_41889803     ASom    C    T        0      0        2 
   3  chr3_41889803     HCab    C    T        1      2        2 
   3  chr3_41889803     HPrz    C    T        1      2        2 
   3  chr3_41889803     ZBoe    C    T        0      0        2 
   3  chr3_41889803     ZGre    C    T        0      0        2 
   3  chr3_41889803     ZHar    C    T        0      0        2 
   3  chr3_41889803   Sample    C    T        0      0        2 
   3  chr3_41891582     AAsi    G    C        0      0        2 
   3  chr3_41891582     AKia    G    C        1      2        2 
   3  chr3_41891582     AOna    G    C        1      2        2 
   3  chr3_41891582     ASom    G    C        0      0        2 
   3  chr3_41891582     HCab    G    C        0      0        2 
   3  chr3_41891582     HPrz    G    C        0      0        2 
   3  chr3_41891582     ZBoe    G    C        0      0        2 
   3  chr3_41891582     ZGre    G    C        0      0        2 
   3  chr3_41891582     ZHar    G    C        0      0        2 
   3  chr3_41891582   Sample    G    C        0      0        2 
   3  chr3_41893617     AAsi    T    C        0      0        2 
   3  chr3_41893617     AKia    T    C        0      0        2 
   3  chr3_41893617     AOna    T    C        0      0        2 
   3  chr3_41893617     ASom    T    C        0      0        2 
   3  chr3_41893617     HCab    T    C        1      2        2 
   3  chr3_41893617     HPrz    T    C        1      2        2 
   3  chr3_41893617     ZBoe    T    C        0      0        2 
   3  chr3_41893617     ZGre    T    C        0      0        2 
   3  chr3_41893617     ZHar    T    C        0      0        2 
   3  chr3_41893617   Sample    T    C        0      0        2 
   3  chr3_41894021     AAsi    C    A        0      0        2 
   3  chr3_41894021     AKia    C    A        0      0        2 
   3  chr3_41894021     AOna    C    A        0      0        2 
   3  chr3_41894021     ASom    C    A        1      2        2 
   3  chr3_41894021     HCab    C    A        0      0        2 
   3  chr3_41894021     HPrz    C    A        0      0        2 
   3  chr3_41894021     ZBoe    C    A        0      0        2 
   3  chr3_41894021     ZGre    C    A        0      0        2 
   3  chr3_41894021     ZHar    C    A        0      0        2 
   3  chr3_41894021   Sample    C    A        0      0        2 
   3  chr3_41897732     AAsi    C    T        0      0        2 
   3  chr3_41897732     AKia    C    T        0      0        2 
   3  chr3_41897732     AOna    C    T        0      0        2 
   3  chr3_41897732     ASom    C    T        0      0        2 
   3  chr3_41897732     HCab    C    T      0.5      1        2 
   3  chr3_41897732     HPrz    C    T      0.5      1        2 
   3  chr3_41897732     ZBoe    C    T        0      0        2 
   3  chr3_41897732     ZGre    C    T        0      0        2 
   3  chr3_41897732     ZHar    C    T        0      0        2 
   3  chr3_41897732   Sample    C    T        0      0        2 
   3  chr3_41899468     AAsi    C    T        0      0        2 
   3  chr3_41899468     AKia    C    T        1      2        2 
   3  chr3_41899468     AOna    C    T        1      2        2 
   3  chr3_41899468     ASom    C    T        0      0        2 
   3  chr3_41899468     HCab    C    T        0      0        2 
   3  chr3_41899468     HPrz    C    T        0      0        2 
   3  chr3_41899468     ZBoe    C    T        0      0        2 
   3  chr3_41899468     ZGre    C    T        0      0        2 
   3  chr3_41899468     ZHar    C    T        0      0        2 
   3  chr3_41899468   Sample    C    T        0      0        2 
   3  chr3_41908519     AAsi    G    A        0      0        2 
   3  chr3_41908519     AKia    G    A        0      0        2 
   3  chr3_41908519     AOna    G    A        0      0        2 
   3  chr3_41908519     ASom    G    A        0      0        2 
   3  chr3_41908519     HCab    G    A        0      0        2 
   3  chr3_41908519     HPrz    G    A        0      0        2 
   3  chr3_41908519     ZBoe    G    A        0      0        2 
   3  chr3_41908519     ZGre    G    A        0      0        2 
   3  chr3_41908519     ZHar    G    A        1      2        2 
   3  chr3_41908519   Sample    G    A        0      0        2 
   3  chr3_41915298     AAsi    C    T        0      0        2 
   3  chr3_41915298     AKia    C    T        0      0        2 
   3  chr3_41915298     AOna    C    T        0      0        2 
   3  chr3_41915298     ASom    C    T        0      0        2 
   3  chr3_41915298     HCab    C    T        0      0        2 
   3  chr3_41915298     HPrz    C    T        0      0        2 
   3  chr3_41915298     ZBoe    C    T        0      0        2 
   3  chr3_41915298     ZGre    C    T        0      0        2 
   3  chr3_41915298     ZHar    C    T        1      2        2 
   3  chr3_41915298   Sample    C    T        0      0        2 
   3  chr3_41920127     AAsi    T    A        0      0        2 
   3  chr3_41920127     AKia    T    A        0      0        2 
   3  chr3_41920127     AOna    T    A        0      0        2 
   3  chr3_41920127     ASom    T    A        0      0        2 
   3  chr3_41920127     HCab    T    A        1      2        2 
   3  chr3_41920127     HPrz    T    A        1      2        2 
   3  chr3_41920127     ZBoe    T    A        0      0        2 
   3  chr3_41920127     ZGre    T    A        0      0        2 
   3  chr3_41920127     ZHar    T    A        0      0        2 
   3  chr3_41920127   Sample    T    A        0      0        2 
   3  chr3_41923490     AAsi    G    A        0      0        2 
   3  chr3_41923490     AKia    G    A        0      0        2 
   3  chr3_41923490     AOna    G    A        0      0        2 
   3  chr3_41923490     ASom    G    A        0      0        2 
   3  chr3_41923490     HCab    G    A        0      0        2 
   3  chr3_41923490     HPrz    G    A        0      0        2 
   3  chr3_41923490     ZBoe    G    A        0      0        2 
   3  chr3_41923490     ZGre    G    A        1      2        2 
   3  chr3_41923490     ZHar    G    A        0      0        2 
   3  chr3_41923490   Sample    G    A        0      0        2 
   3  chr3_41923529     AAsi    C    T        0      0        2 
   3  chr3_41923529     AKia    C    T        0      0        2 
   3  chr3_41923529     AOna    C    T        0      0        2 
   3  chr3_41923529     ASom    C    T        0      0        2 
   3  chr3_41923529     HCab    C    T        0      0        2 
   3  chr3_41923529     HPrz    C    T        0      0        2 
   3  chr3_41923529     ZBoe    C    T        0      0        2 
   3  chr3_41923529     ZGre    C    T        0      0        2 
   3  chr3_41923529     ZHar    C    T        1      2        2 
   3  chr3_41923529   Sample    C    T        0      0        2 
   3  chr3_41926039     AAsi    G    A        0      0        2 
   3  chr3_41926039     AKia    G    A        0      0        2 
   3  chr3_41926039     AOna    G    A      0.5      1        2 
   3  chr3_41926039     ASom    G    A        0      0        2 
   3  chr3_41926039     HCab    G    A        0      0        2 
   3  chr3_41926039     HPrz    G    A        0      0        2 
   3  chr3_41926039     ZBoe    G    A        0      0        2 
   3  chr3_41926039     ZGre    G    A        0      0        2 
   3  chr3_41926039     ZHar    G    A        0      0        2 
   3  chr3_41926039   Sample    G    A        0      0        2 
   3  chr3_41933969     AAsi    C    T        0      0        2 
   3  chr3_41933969     AKia    C    T        0      0        2 
   3  chr3_41933969     AOna    C    T        0      0        2 
   3  chr3_41933969     ASom    C    T        0      0        2 
   3  chr3_41933969     HCab    C    T        1      2        2 
   3  chr3_41933969     HPrz    C    T        1      2        2 
   3  chr3_41933969     ZBoe    C    T        0      0        2 
   3  chr3_41933969     ZGre    C    T        0      0        2 
   3  chr3_41933969     ZHar    C    T        0      0        2 
   3  chr3_41933969   Sample    C    T        0      0        2 
   3  chr3_41941760     AAsi    A    T        0      0        2 
   3  chr3_41941760     AKia    A    T      0.5      1        2 
   3  chr3_41941760     AOna    A    T        0      0        2 
   3  chr3_41941760     ASom    A    T        0      0        2 
   3  chr3_41941760     HCab    A    T        0      0        2 
   3  chr3_41941760     HPrz    A    T        0      0        2 
   3  chr3_41941760     ZBoe    A    T        0      0        2 
   3  chr3_41941760     ZGre    A    T        0      0        2 
   3  chr3_41941760     ZHar    A    T        0      0        2 
   3  chr3_41941760   Sample    A    T        0      0        2 
   3  chr3_41943902     AAsi    A    G        0      0        2 
   3  chr3_41943902     AKia    A    G        0      0        2 
   3  chr3_41943902     AOna    A    G        0      0        2 
   3  chr3_41943902     ASom    A    G        0      0        2 
   3  chr3_41943902     HCab    A    G        0      0        2 
   3  chr3_41943902     HPrz    A    G        0      0        2 
   3  chr3_41943902     ZBoe    A    G      0.5      1        2 
   3  chr3_41943902     ZGre    A    G        0      0        2 
   3  chr3_41943902     ZHar    A    G        0      0        2 
   3  chr3_41943902   Sample    A    G        0      0        2 
   3  chr3_41950288     AAsi    T    C        0      0        2 
   3  chr3_41950288     AKia    T    C        0      0        2 
   3  chr3_41950288     AOna    T    C        0      0        2 
   3  chr3_41950288     ASom    T    C        0      0        2 
   3  chr3_41950288     HCab    T    C        0      0        2 
   3  chr3_41950288     HPrz    T    C        0      0        2 
   3  chr3_41950288     ZBoe    T    C        0      0        2 
   3  chr3_41950288     ZGre    T    C        0      0        2 
   3  chr3_41950288     ZHar    T    C        1      2        2 
   3  chr3_41950288   Sample    T    C        0      0        2 
   3  chr3_41951472     AAsi    T    G        0      0        2 
   3  chr3_41951472     AKia    T    G        0      0        2 
   3  chr3_41951472     AOna    T    G        0      0        2 
   3  chr3_41951472     ASom    T    G        0      0        2 
   3  chr3_41951472     HCab    T    G        0      0        2 
   3  chr3_41951472     HPrz    T    G        0      0        2 
   3  chr3_41951472     ZBoe    T    G        0      0        2 
   3  chr3_41951472     ZGre    T    G        0      0        2 
   3  chr3_41951472     ZHar    T    G        1      2        2 
   3  chr3_41951472   Sample    T    G        0      0        2 
   3  chr3_41958459     AAsi    A    T        0      0        2 
   3  chr3_41958459     AKia    A    T      0.5      1        2 
   3  chr3_41958459     AOna    A    T        0      0        2 
   3  chr3_41958459     ASom    A    T        0      0        2 
   3  chr3_41958459     HCab    A    T        0      0        2 
   3  chr3_41958459     HPrz    A    T        0      0        2 
   3  chr3_41958459     ZBoe    A    T        0      0        2 
   3  chr3_41958459     ZGre    A    T        0      0        2 
   3  chr3_41958459     ZHar    A    T        0      0        2 
   3  chr3_41958459   Sample    A    T        0      0        2 
   3  chr3_41961634     AAsi    T    G        0      0        2 
   3  chr3_41961634     AKia    T    G        0      0        2 
   3  chr3_41961634     AOna    T    G        0      0        2 
   3  chr3_41961634     ASom    T    G        0      0        2 
   3  chr3_41961634     HCab    T    G        0      0        2 
   3  chr3_41961634     HPrz    T    G        0      0        2 
   3  chr3_41961634     ZBoe    T    G      0.5      1        2 
   3  chr3_41961634     ZGre    T    G        0      0        2 
   3  chr3_41961634     ZHar    T    G        0      0        2 
   3  chr3_41961634   Sample    T    G        0      0        2 
   3  chr3_41977711     AAsi    A    G        0      0        2 
   3  chr3_41977711     AKia    A    G        0      0        2 
   3  chr3_41977711     AOna    A    G        0      0        2 
   3  chr3_41977711     ASom    A    G        0      0        2 
   3  chr3_41977711     HCab    A    G        1      2        2 
   3  chr3_41977711     HPrz    A    G        1      2        2 
   3  chr3_41977711     ZBoe    A    G        0      0        2 
   3  chr3_41977711     ZGre    A    G        0      0        2 
   3  chr3_41977711     ZHar    A    G        0      0        2 
   3  chr3_41977711   Sample    A    G        0      0        2 
   3  chr3_41978625     AAsi    G    A        0      0        2 
   3  chr3_41978625     AKia    G    A        0      0        2 
   3  chr3_41978625     AOna    G    A        0      0        2 
   3  chr3_41978625     ASom    G    A        0      0        2 
   3  chr3_41978625     HCab    G    A        1      2        2 
   3  chr3_41978625     HPrz    G    A        1      2        2 
   3  chr3_41978625     ZBoe    G    A        0      0        2 
   3  chr3_41978625     ZGre    G    A        0      0        2 
   3  chr3_41978625     ZHar    G    A        0      0        2 
   3  chr3_41978625   Sample    G    A        0      0        2 
   3  chr3_41980246     AAsi    C    G        0      0        2 
   3  chr3_41980246     AKia    C    G        0      0        2 
   3  chr3_41980246     AOna    C    G        0      0        2 
   3  chr3_41980246     ASom    C    G        1      2        2 
   3  chr3_41980246     HCab    C    G        0      0        2 
   3  chr3_41980246     HPrz    C    G        0      0        2 
   3  chr3_41980246     ZBoe    C    G        0      0        2 
   3  chr3_41980246     ZGre    C    G        0      0        2 
   3  chr3_41980246     ZHar    C    G        0      0        2 
   3  chr3_41980246   Sample    C    G        0      0        2 
   3  chr3_41991378     AAsi    C    A        0      0        2 
   3  chr3_41991378     AKia    C    A        0      0        2 
   3  chr3_41991378     AOna    C    A        0      0        2 
   3  chr3_41991378     ASom    C    A        0      0        2 
   3  chr3_41991378     HCab    C    A      0.5      1        2 
   3  chr3_41991378     HPrz    C    A        1      2        2 
   3  chr3_41991378     ZBoe    C    A        0      0        2 
   3  chr3_41991378     ZGre    C    A        0      0        2 
   3  chr3_41991378     ZHar    C    A        0      0        2 
   3  chr3_41991378   Sample    C    A        0      0        2 
   3  chr3_41991440     AAsi    G    A      0.5      1        2 
   3  chr3_41991440     AKia    G    A        0      0        2 
   3  chr3_41991440     AOna    G    A        0      0        2 
   3  chr3_41991440     ASom    G    A        0      0        2 
   3  chr3_41991440     HCab    G    A        0      0        2 
   3  chr3_41991440     HPrz    G    A        0      0        2 
   3  chr3_41991440     ZBoe    G    A        0      0        2 
   3  chr3_41991440     ZGre    G    A        0      0        2 
   3  chr3_41991440     ZHar    G    A        0      0        2 
   3  chr3_41991440   Sample    G    A        0      0        2 
   3  chr3_41991892     AAsi    G    A        0      0        2 
   3  chr3_41991892     AKia    G    A        0      0        2 
   3  chr3_41991892     AOna    G    A        0      0        2 
   3  chr3_41991892     ASom    G    A        0      0        2 
   3  chr3_41991892     HCab    G    A        0      0        2 
   3  chr3_41991892     HPrz    G    A      0.5      1        2 
   3  chr3_41991892     ZBoe    G    A        0      0        2 
   3  chr3_41991892     ZGre    G    A        0      0        2 
   3  chr3_41991892     ZHar    G    A        0      0        2 
   3  chr3_41991892   Sample    G    A        0      0        2 
   3  chr3_41995579     AAsi    G    A        0      0        2 
   3  chr3_41995579     AKia    G    A        0      0        2 
   3  chr3_41995579     AOna    G    A        0      0        2 
   3  chr3_41995579     ASom    G    A        0      0        2 
   3  chr3_41995579     HCab    G    A        0      0        2 
   3  chr3_41995579     HPrz    G    A        1      2        2 
   3  chr3_41995579     ZBoe    G    A        0      0        2 
   3  chr3_41995579     ZGre    G    A        0      0        2 
   3  chr3_41995579     ZHar    G    A        0      0        2 
   3  chr3_41995579   Sample    G    A        0      0        2 
   3  chr3_41999338     AAsi    A    G        0      0        2 
   3  chr3_41999338     AKia    A    G        0      0        2 
   3  chr3_41999338     AOna    A    G        0      0        2 
   3  chr3_41999338     ASom    A    G        0      0        2 
   3  chr3_41999338     HCab    A    G        0      0        2 
   3  chr3_41999338     HPrz    A    G        0      0        2 
   3  chr3_41999338     ZBoe    A    G        1      2        2 
   3  chr3_41999338     ZGre    A    G        0      0        2 
   3  chr3_41999338     ZHar    A    G        0      0        2 
   3  chr3_41999338   Sample    A    G        0      0        2 
   3  chr3_42011236     AAsi    G    A        0      0        2 
   3  chr3_42011236     AKia    G    A        0      0        2 
   3  chr3_42011236     AOna    G    A        0      0        2 
   3  chr3_42011236     ASom    G    A        0      0        2 
   3  chr3_42011236     HCab    G    A      0.5      1        2 
   3  chr3_42011236     HPrz    G    A        0      0        2 
   3  chr3_42011236     ZBoe    G    A        0      0        2 
   3  chr3_42011236     ZGre    G    A        0      0        2 
   3  chr3_42011236     ZHar    G    A        0      0        2 
   3  chr3_42011236   Sample    G    A        0      0        2 
   3  chr3_42021430     AAsi    C    A        0      0        2 
   3  chr3_42021430     AKia    C    A        0      0        2 
   3  chr3_42021430     AOna    C    A        0      0        2 
   3  chr3_42021430     ASom    C    A        0      0        2 
   3  chr3_42021430     HCab    C    A      0.5      1        2 
   3  chr3_42021430     HPrz    C    A        0      0        2 
   3  chr3_42021430     ZBoe    C    A        0      0        2 
   3  chr3_42021430     ZGre    C    A        0      0        2 
   3  chr3_42021430     ZHar    C    A        0      0        2 
   3  chr3_42021430   Sample    C    A        0      0        2 
   3  chr3_42028528     AAsi    T    C        1      2        2 
   3  chr3_42028528     AKia    T    C        0      0        2 
   3  chr3_42028528     AOna    T    C        0      0        2 
   3  chr3_42028528     ASom    T    C        1      2        2 
   3  chr3_42028528     HCab    T    C        0      0        2 
   3  chr3_42028528     HPrz    T    C        0      0        2 
   3  chr3_42028528     ZBoe    T    C        0      0        2 
   3  chr3_42028528     ZGre    T    C        0      0        2 
   3  chr3_42028528     ZHar    T    C        0      0        2 
   3  chr3_42028528   Sample    T    C        1      2        2 
   3  chr3_42030642     AAsi    T    A        0      0        2 
   3  chr3_42030642     AKia    T    A        0      0        2 
   3  chr3_42030642     AOna    T    A        0      0        2 
   3  chr3_42030642     ASom    T    A        0      0        2 
   3  chr3_42030642     HCab    T    A        1      2        2 
   3  chr3_42030642     HPrz    T    A        1      2        2 
   3  chr3_42030642     ZBoe    T    A        0      0        2 
   3  chr3_42030642     ZGre    T    A        0      0        2 
   3  chr3_42030642     ZHar    T    A        0      0        2 
   3  chr3_42030642   Sample    T    A        0      0        2 
   3  chr3_42035896     AAsi    A    G        0      0        2 
   3  chr3_42035896     AKia    A    G        0      0        2 
   3  chr3_42035896     AOna    A    G        0      0        2 
   3  chr3_42035896     ASom    A    G        0      0        2 
   3  chr3_42035896     HCab    A    G      0.5      1        2 
   3  chr3_42035896     HPrz    A    G        0      0        2 
   3  chr3_42035896     ZBoe    A    G        0      0        2 
   3  chr3_42035896     ZGre    A    G        0      0        2 
   3  chr3_42035896     ZHar    A    G        0      0        2 
   3  chr3_42035896   Sample    A    G        0      0        2 
   3  chr3_42036411     AAsi    G    A      0.5      1        2 
   3  chr3_42036411     AKia    G    A        0      0        2 
   3  chr3_42036411     AOna    G    A        0      0        2 
   3  chr3_42036411     ASom    G    A        0      0        2 
   3  chr3_42036411     HCab    G    A        0      0        2 
   3  chr3_42036411     HPrz    G    A        0      0        2 
   3  chr3_42036411     ZBoe    G    A        0      0        2 
   3  chr3_42036411     ZGre    G    A        0      0        2 
   3  chr3_42036411     ZHar    G    A        0      0        2 
   3  chr3_42036411   Sample    G    A        0      0        2 
   3  chr3_42049088     AAsi    G    C        0      0        2 
   3  chr3_42049088     AKia    G    C        0      0        2 
   3  chr3_42049088     AOna    G    C        0      0        2 
   3  chr3_42049088     ASom    G    C        0      0        2 
   3  chr3_42049088     HCab    G    C        1      2        2 
   3  chr3_42049088     HPrz    G    C        1      2        2 
   3  chr3_42049088     ZBoe    G    C        0      0        2 
   3  chr3_42049088     ZGre    G    C        0      0        2 
   3  chr3_42049088     ZHar    G    C        0      0        2 
   3  chr3_42049088   Sample    G    C        0      0        2 
   3  chr3_42052470     AAsi    T    C      0.5      1        2 
   3  chr3_42052470     AKia    T    C        0      0        2 
   3  chr3_42052470     AOna    T    C        0      0        2 
   3  chr3_42052470     ASom    T    C        0      0        2 
   3  chr3_42052470     HCab    T    C        0      0        2 
   3  chr3_42052470     HPrz    T    C        0      0        2 
   3  chr3_42052470     ZBoe    T    C        0      0        2 
   3  chr3_42052470     ZGre    T    C        0      0        2 
   3  chr3_42052470     ZHar    T    C        0      0        2 
   3  chr3_42052470   Sample    T    C        0      0        2 
   3  chr3_42065013     AAsi    T    C        0      0        2 
   3  chr3_42065013     AKia    T    C        0      0        2 
   3  chr3_42065013     AOna    T    C        0      0        2 
   3  chr3_42065013     ASom    T    C      0.5      1        2 
   3  chr3_42065013     HCab    T    C        1      2        2 
   3  chr3_42065013     HPrz    T    C        1      2        2 
   3  chr3_42065013     ZBoe    T    C        0      0        2 
   3  chr3_42065013     ZGre    T    C        0      0        2 
   3  chr3_42065013     ZHar    T    C        0      0        2 
   3  chr3_42065013   Sample    T    C        0      0        2 
   3  chr3_42072094     AAsi    A    T        0      0        2 
   3  chr3_42072094     AKia    A    T      0.5      1        2 
   3  chr3_42072094     AOna    A    T        0      0        2 
   3  chr3_42072094     ASom    A    T        0      0        2 
   3  chr3_42072094     HCab    A    T        0      0        2 
   3  chr3_42072094     HPrz    A    T        0      0        2 
   3  chr3_42072094     ZBoe    A    T        0      0        2 
   3  chr3_42072094     ZGre    A    T        0      0        2 
   3  chr3_42072094     ZHar    A    T        0      0        2 
   3  chr3_42072094   Sample    A    T        0      0        2 
   3  chr3_42072101     AAsi    C    T        1      2        2 
   3  chr3_42072101     AKia    C    T        0      0        2 
   3  chr3_42072101     AOna    C    T        0      0        2 
   3  chr3_42072101     ASom    C    T        1      2        2 
   3  chr3_42072101     HCab    C    T        0      0        2 
   3  chr3_42072101     HPrz    C    T        0      0        2 
   3  chr3_42072101     ZBoe    C    T        0      0        2 
   3  chr3_42072101     ZGre    C    T        0      0        2 
   3  chr3_42072101     ZHar    C    T        0      0        2 
   3  chr3_42072101   Sample    C    T        1      2        2 
   3  chr3_42073119     AAsi    A    G        0      0        2 
   3  chr3_42073119     AKia    A    G        0      0        2 
   3  chr3_42073119     AOna    A    G        0      0        2 
   3  chr3_42073119     ASom    A    G        0      0        2 
   3  chr3_42073119     HCab    A    G        0      0        2 
   3  chr3_42073119     HPrz    A    G        0      0        2 
   3  chr3_42073119     ZBoe    A    G        0      0        2 
   3  chr3_42073119     ZGre    A    G        0      0        2 
   3  chr3_42073119     ZHar    A    G        1      2        2 
   3  chr3_42073119   Sample    A    G        0      0        2 
   3  chr3_42081667     AAsi    G    T        0      0        2 
   3  chr3_42081667     AKia    G    T        0      0        2 
   3  chr3_42081667     AOna    G    T        0      0        2 
   3  chr3_42081667     ASom    G    T        0      0        2 
   3  chr3_42081667     HCab    G    T        1      2        2 
   3  chr3_42081667     HPrz    G    T        1      2        2 
   3  chr3_42081667     ZBoe    G    T        0      0        2 
   3  chr3_42081667     ZGre    G    T        0      0        2 
   3  chr3_42081667     ZHar    G    T        0      0        2 
   3  chr3_42081667   Sample    G    T        0      0        2 
   3  chr3_42092899     AAsi    G    A        0      0        2 
   3  chr3_42092899     AKia    G    A        0      0        2 
   3  chr3_42092899     AOna    G    A        0      0        2 
   3  chr3_42092899     ASom    G    A        0      0        2 
   3  chr3_42092899     HCab    G    A        0      0        2 
   3  chr3_42092899     HPrz    G    A        0      0        2 
   3  chr3_42092899     ZBoe    G    A        0      0        2 
   3  chr3_42092899     ZGre    G    A        1      2        2 
   3  chr3_42092899     ZHar    G    A        0      0        2 
   3  chr3_42092899   Sample    G    A        0      0        2 
   3  chr3_42101645     AAsi    T    C        0      0        2 
   3  chr3_42101645     AKia    T    C        0      0        2 
   3  chr3_42101645     AOna    T    C      0.5      1        2 
   3  chr3_42101645     ASom    T    C        0      0        2 
   3  chr3_42101645     HCab    T    C        0      0        2 
   3  chr3_42101645     HPrz    T    C        0      0        2 
   3  chr3_42101645     ZBoe    T    C        0      0        2 
   3  chr3_42101645     ZGre    T    C        0      0        2 
   3  chr3_42101645     ZHar    T    C        0      0        2 
   3  chr3_42101645   Sample    T    C        0      0        2 
   3  chr3_42114599     AAsi    T    C        0      0        2 
   3  chr3_42114599     AKia    T    C        0      0        2 
   3  chr3_42114599     AOna    T    C        0      0        2 
   3  chr3_42114599     ASom    T    C        0      0        2 
   3  chr3_42114599     HCab    T    C        1      2        2 
   3  chr3_42114599     HPrz    T    C        1      2        2 
   3  chr3_42114599     ZBoe    T    C        0      0        2 
   3  chr3_42114599     ZGre    T    C        0      0        2 
   3  chr3_42114599     ZHar    T    C        0      0        2 
   3  chr3_42114599   Sample    T    C        0      0        2 
   3  chr3_42122275     AAsi    T    A      0.5      1        2 
   3  chr3_42122275     AKia    T    A        0      0        2 
   3  chr3_42122275     AOna    T    A        0      0        2 
   3  chr3_42122275     ASom    T    A        1      2        2 
   3  chr3_42122275     HCab    T    A        0      0        2 
   3  chr3_42122275     HPrz    T    A        0      0        2 
   3  chr3_42122275     ZBoe    T    A        0      0        2 
   3  chr3_42122275     ZGre    T    A        0      0        2 
   3  chr3_42122275     ZHar    T    A        0      0        2 
   3  chr3_42122275   Sample    T    A        1      2        2 
   3  chr3_42126761     AAsi    G    A        0      0        2 
   3  chr3_42126761     AKia    G    A        0      0        2 
   3  chr3_42126761     AOna    G    A        0      0        2 
   3  chr3_42126761     ASom    G    A        0      0        2 
   3  chr3_42126761     HCab    G    A        1      2        2 
   3  chr3_42126761     HPrz    G    A        1      2        2 
   3  chr3_42126761     ZBoe    G    A        0      0        2 
   3  chr3_42126761     ZGre    G    A        0      0        2 
   3  chr3_42126761     ZHar    G    A        0      0        2 
   3  chr3_42126761   Sample    G    A        0      0        2 
   3  chr3_42130679     AAsi    G    T        0      0        2 
   3  chr3_42130679     AKia    G    T      0.5      1        2 
   3  chr3_42130679     AOna    G    T        0      0        2 
   3  chr3_42130679     ASom    G    T        0      0        2 
   3  chr3_42130679     HCab    G    T        0      0        2 
   3  chr3_42130679     HPrz    G    T        0      0        2 
   3  chr3_42130679     ZBoe    G    T        0      0        2 
   3  chr3_42130679     ZGre    G    T        0      0        2 
   3  chr3_42130679     ZHar    G    T        0      0        2 
   3  chr3_42130679   Sample    G    T        0      0        2 
   3  chr3_42134815     AAsi    A    G        0      0        2 
   3  chr3_42134815     AKia    A    G        0      0        2 
   3  chr3_42134815     AOna    A    G        0      0        2 
   3  chr3_42134815     ASom    A    G        0      0        2 
   3  chr3_42134815     HCab    A    G        0      0        2 
   3  chr3_42134815     HPrz    A    G        0      0        2 
   3  chr3_42134815     ZBoe    A    G      0.5      1        2 
   3  chr3_42134815     ZGre    A    G        0      0        2 
   3  chr3_42134815     ZHar    A    G        0      0        2 
   3  chr3_42134815   Sample    A    G        0      0        2 
   3  chr3_42146494     AAsi    T    C        0      0        2 
   3  chr3_42146494     AKia    T    C        0      0        2 
   3  chr3_42146494     AOna    T    C        0      0        2 
   3  chr3_42146494     ASom    T    C        0      0        2 
   3  chr3_42146494     HCab    T    C        0      0        2 
   3  chr3_42146494     HPrz    T    C        0      0        2 
   3  chr3_42146494     ZBoe    T    C        0      0        2 
   3  chr3_42146494     ZGre    T    C        0      0        2 
   3  chr3_42146494     ZHar    T    C        1      2        2 
   3  chr3_42146494   Sample    T    C        0      0        2 
   3  chr3_42147110     AAsi    A    G        0      0        2 
   3  chr3_42147110     AKia    A    G        0      0        2 
   3  chr3_42147110     AOna    A    G      0.5      1        2 
   3  chr3_42147110     ASom    A    G        0      0        2 
   3  chr3_42147110     HCab    A    G        0      0        2 
   3  chr3_42147110     HPrz    A    G        0      0        2 
   3  chr3_42147110     ZBoe    A    G        0      0        2 
   3  chr3_42147110     ZGre    A    G        0      0        2 
   3  chr3_42147110     ZHar    A    G        0      0        2 
   3  chr3_42147110   Sample    A    G        0      0        2 
   3  chr3_42149814     AAsi    T    A        0      0        2 
   3  chr3_42149814     AKia    T    A        0      0        2 
   3  chr3_42149814     AOna    T    A        0      0        2 
   3  chr3_42149814     ASom    T    A        0      0        2 
   3  chr3_42149814     HCab    T    A        1      2        2 
   3  chr3_42149814     HPrz    T    A        1      2        2 
   3  chr3_42149814     ZBoe    T    A        0      0        2 
   3  chr3_42149814     ZGre    T    A        0      0        2 
   3  chr3_42149814     ZHar    T    A        0      0        2 
   3  chr3_42149814   Sample    T    A        0      0        2 
   3  chr3_42153565     AAsi    G    A        0      0        2 
   3  chr3_42153565     AKia    G    A        0      0        2 
   3  chr3_42153565     AOna    G    A      0.5      1        2 
   3  chr3_42153565     ASom    G    A        0      0        2 
   3  chr3_42153565     HCab    G    A        1      2        2 
   3  chr3_42153565     HPrz    G    A        1      2        2 
   3  chr3_42153565     ZBoe    G    A        0      0        2 
   3  chr3_42153565     ZGre    G    A        0      0        2 
   3  chr3_42153565     ZHar    G    A        0      0        2 
   3  chr3_42153565   Sample    G    A        0      0        2 
   3  chr3_42170006     AAsi    T    C        0      0        2 
   3  chr3_42170006     AKia    T    C        0      0        2 
   3  chr3_42170006     AOna    T    C        0      0        2 
   3  chr3_42170006     ASom    T    C        0      0        2 
   3  chr3_42170006     HCab    T    C        1      2        2 
   3  chr3_42170006     HPrz    T    C        1      2        2 
   3  chr3_42170006     ZBoe    T    C        0      0        2 
   3  chr3_42170006     ZGre    T    C        0      0        2 
   3  chr3_42170006     ZHar    T    C        0      0        2 
   3  chr3_42170006   Sample    T    C        0      0        2 
   3  chr3_42177838     AAsi    G    C        1      2        2 
   3  chr3_42177838     AKia    G    C        0      0        2 
   3  chr3_42177838     AOna    G    C        0      0        2 
   3  chr3_42177838     ASom    G    C        1      2        2 
   3  chr3_42177838     HCab    G    C        0      0        2 
   3  chr3_42177838     HPrz    G    C        0      0        2 
   3  chr3_42177838     ZBoe    G    C        0      0        2 
   3  chr3_42177838     ZGre    G    C        0      0        2 
   3  chr3_42177838     ZHar    G    C        0      0        2 
   3  chr3_42177838   Sample    G    C        1      2        2 
   3  chr3_42181200     AAsi    T    C        0      0        2 
   3  chr3_42181200     AKia    T    C        0      0        2 
   3  chr3_42181200     AOna    T    C        0      0        2 
   3  chr3_42181200     ASom    T    C        0      0        2 
   3  chr3_42181200     HCab    T    C        0      0        2 
   3  chr3_42181200     HPrz    T    C      0.5      1        2 
   3  chr3_42181200     ZBoe    T    C        0      0        2 
   3  chr3_42181200     ZGre    T    C        0      0        2 
   3  chr3_42181200     ZHar    T    C        0      0        2 
   3  chr3_42181200   Sample    T    C        0      0        2 
   3  chr3_42190368     AAsi    C    T        0      0        2 
   3  chr3_42190368     AKia    C    T      0.5      1        2 
   3  chr3_42190368     AOna    C    T        0      0        2 
   3  chr3_42190368     ASom    C    T        0      0        2 
   3  chr3_42190368     HCab    C    T        0      0        2 
   3  chr3_42190368     HPrz    C    T        0      0        2 
   3  chr3_42190368     ZBoe    C    T        0      0        2 
   3  chr3_42190368     ZGre    C    T        0      0        2 
   3  chr3_42190368     ZHar    C    T        0      0        2 
   3  chr3_42190368   Sample    C    T        0      0        2 
   3  chr3_42206161     AAsi    C    G        0      0        2 
   3  chr3_42206161     AKia    C    G        0      0        2 
   3  chr3_42206161     AOna    C    G        0      0        2 
   3  chr3_42206161     ASom    C    G        0      0        2 
   3  chr3_42206161     HCab    C    G        0      0        2 
   3  chr3_42206161     HPrz    C    G        0      0        2 
   3  chr3_42206161     ZBoe    C    G        1      2        2 
   3  chr3_42206161     ZGre    C    G        0      0        2 
   3  chr3_42206161     ZHar    C    G        0      0        2 
   3  chr3_42206161   Sample    C    G        0      0        2 
   3  chr3_42207179     AAsi    A    T        0      0        2 
   3  chr3_42207179     AKia    A    T        0      0        2 
   3  chr3_42207179     AOna    A    T        0      0        2 
   3  chr3_42207179     ASom    A    T        0      0        2 
   3  chr3_42207179     HCab    A    T        1      2        2 
   3  chr3_42207179     HPrz    A    T        1      2        2 
   3  chr3_42207179     ZBoe    A    T        0      0        2 
   3  chr3_42207179     ZGre    A    T        0      0        2 
   3  chr3_42207179     ZHar    A    T        0      0        2 
   3  chr3_42207179   Sample    A    T        0      0        2 
   3  chr3_42207743     AAsi    C    T        0      0        2 
   3  chr3_42207743     AKia    C    T        0      0        2 
   3  chr3_42207743     AOna    C    T        0      0        2 
   3  chr3_42207743     ASom    C    T        0      0        2 
   3  chr3_42207743     HCab    C    T        0      0        2 
   3  chr3_42207743     HPrz    C    T      0.5      1        2 
   3  chr3_42207743     ZBoe    C    T        0      0        2 
   3  chr3_42207743     ZGre    C    T        0      0        2 
   3  chr3_42207743     ZHar    C    T        0      0        2 
   3  chr3_42207743   Sample    C    T        0      0        2 
   3  chr3_42210378     AAsi    A    G        0      0        2 
   3  chr3_42210378     AKia    A    G        0      0        2 
   3  chr3_42210378     AOna    A    G        0      0        2 
   3  chr3_42210378     ASom    A    G        0      0        2 
   3  chr3_42210378     HCab    A    G        0      0        2 
   3  chr3_42210378     HPrz    A    G        0      0        2 
   3  chr3_42210378     ZBoe    A    G      0.5      1        2 
   3  chr3_42210378     ZGre    A    G        0      0        2 
   3  chr3_42210378     ZHar    A    G        0      0        2 
   3  chr3_42210378   Sample    A    G        0      0        2 
   3  chr3_42210433     AAsi    C    A        0      0        2 
   3  chr3_42210433     AKia    C    A        0      0        2 
   3  chr3_42210433     AOna    C    A        0      0        2 
   3  chr3_42210433     ASom    C    A        0      0        2 
   3  chr3_42210433     HCab    C    A        0      0        2 
   3  chr3_42210433     HPrz    C    A        0      0        2 
   3  chr3_42210433     ZBoe    C    A        0      0        2 
   3  chr3_42210433     ZGre    C    A        0      0        2 
   3  chr3_42210433     ZHar    C    A        1      2        2 
   3  chr3_42210433   Sample    C    A        0      0        2 
   3  chr3_42213523     AAsi    A    G        0      0        2 
   3  chr3_42213523     AKia    A    G        0      0        2 
   3  chr3_42213523     AOna    A    G        0      0        2 
   3  chr3_42213523     ASom    A    G        0      0        2 
   3  chr3_42213523     HCab    A    G        0      0        2 
   3  chr3_42213523     HPrz    A    G        0      0        2 
   3  chr3_42213523     ZBoe    A    G      0.5      1        2 
   3  chr3_42213523     ZGre    A    G        0      0        2 
   3  chr3_42213523     ZHar    A    G        0      0        2 
   3  chr3_42213523   Sample    A    G        0      0        2 
   3  chr3_42220918     AAsi    A    G        0      0        2 
   3  chr3_42220918     AKia    A    G        0      0        2 
   3  chr3_42220918     AOna    A    G        0      0        2 
   3  chr3_42220918     ASom    A    G        0      0        2 
   3  chr3_42220918     HCab    A    G        0      0        2 
   3  chr3_42220918     HPrz    A    G        0      0        2 
   3  chr3_42220918     ZBoe    A    G      0.5      1        2 
   3  chr3_42220918     ZGre    A    G        0      0        2 
   3  chr3_42220918     ZHar    A    G        0      0        2 
   3  chr3_42220918   Sample    A    G        0      0        2 
   3  chr3_42223605     AAsi    T    A        0      0        2 
   3  chr3_42223605     AKia    T    A        0      0        2 
   3  chr3_42223605     AOna    T    A        0      0        2 
   3  chr3_42223605     ASom    T    A        0      0        2 
   3  chr3_42223605     HCab    T    A        0      0        2 
   3  chr3_42223605     HPrz    T    A      0.5      1        2 
   3  chr3_42223605     ZBoe    T    A        0      0        2 
   3  chr3_42223605     ZGre    T    A        0      0        2 
   3  chr3_42223605     ZHar    T    A        0      0        2 
   3  chr3_42223605   Sample    T    A        0      0        2 
   3  chr3_42234895     AAsi    C    G        1      2        2 
   3  chr3_42234895     AKia    C    G        1      2        2 
   3  chr3_42234895     AOna    C    G        1      2        2 
   3  chr3_42234895     ASom    C    G        1      2        2 
   3  chr3_42234895     HCab    C    G        0      0        2 
   3  chr3_42234895     HPrz    C    G        0      0        2 
   3  chr3_42234895     ZBoe    C    G        0      0        2 
   3  chr3_42234895     ZGre    C    G        0      0        2 
   3  chr3_42234895     ZHar    C    G        0      0        2 
   3  chr3_42234895   Sample    C    G        1      2        2 
   3  chr3_42237582     AAsi    A    C        0      0        2 
   3  chr3_42237582     AKia    A    C        0      0        2 
   3  chr3_42237582     AOna    A    C        0      0        2 
   3  chr3_42237582     ASom    A    C        0      0        2 
   3  chr3_42237582     HCab    A    C        1      2        2 
   3  chr3_42237582     HPrz    A    C        1      2        2 
   3  chr3_42237582     ZBoe    A    C        0      0        2 
   3  chr3_42237582     ZGre    A    C        0      0        2 
   3  chr3_42237582     ZHar    A    C        0      0        2 
   3  chr3_42237582   Sample    A    C        0      0        2 
   3  chr3_42242306     AAsi    T    A        0      0        2 
   3  chr3_42242306     AKia    T    A        0      0        2 
   3  chr3_42242306     AOna    T    A        0      0        2 
   3  chr3_42242306     ASom    T    A        0      0        2 
   3  chr3_42242306     HCab    T    A        0      0        2 
   3  chr3_42242306     HPrz    T    A        0      0        2 
   3  chr3_42242306     ZBoe    T    A        0      0        2 
   3  chr3_42242306     ZGre    T    A        1      2        2 
   3  chr3_42242306     ZHar    T    A        0      0        2 
   3  chr3_42242306   Sample    T    A        0      0        2 
   3  chr3_42247816     AAsi    A    G        0      0        2 
   3  chr3_42247816     AKia    A    G        0      0        2 
   3  chr3_42247816     AOna    A    G        0      0        2 
   3  chr3_42247816     ASom    A    G        0      0        2 
   3  chr3_42247816     HCab    A    G        0      0        2 
   3  chr3_42247816     HPrz    A    G        0      0        2 
   3  chr3_42247816     ZBoe    A    G        0      0        2 
   3  chr3_42247816     ZGre    A    G        1      2        2 
   3  chr3_42247816     ZHar    A    G        0      0        2 
   3  chr3_42247816   Sample    A    G        0      0        2 
   3  chr3_42250979     AAsi    T    C        0      0        2 
   3  chr3_42250979     AKia    T    C        0      0        2 
   3  chr3_42250979     AOna    T    C        0      0        2 
   3  chr3_42250979     ASom    T    C        0      0        2 
   3  chr3_42250979     HCab    T    C        0      0        2 
   3  chr3_42250979     HPrz    T    C        0      0        2 
   3  chr3_42250979     ZBoe    T    C        0      0        2 
   3  chr3_42250979     ZGre    T    C        1      2        2 
   3  chr3_42250979     ZHar    T    C        0      0        2 
   3  chr3_42250979   Sample    T    C        0      0        2 
   3  chr3_42253349     AAsi    A    T        0      0        2 
   3  chr3_42253349     AKia    A    T        0      0        2 
   3  chr3_42253349     AOna    A    T        0      0        2 
   3  chr3_42253349     ASom    A    T        0      0        2 
   3  chr3_42253349     HCab    A    T        0      0        2 
   3  chr3_42253349     HPrz    A    T        0      0        2 
   3  chr3_42253349     ZBoe    A    T        0      0        2 
   3  chr3_42253349     ZGre    A    T        1      2        2 
   3  chr3_42253349     ZHar    A    T        0      0        2 
   3  chr3_42253349   Sample    A    T        0      0        2 
   3  chr3_42255992     AAsi    T    C        0      0        2 
   3  chr3_42255992     AKia    T    C        0      0        2 
   3  chr3_42255992     AOna    T    C        0      0        2 
   3  chr3_42255992     ASom    T    C        0      0        2 
   3  chr3_42255992     HCab    T    C        1      2        2 
   3  chr3_42255992     HPrz    T    C        1      2        2 
   3  chr3_42255992     ZBoe    T    C        0      0        2 
   3  chr3_42255992     ZGre    T    C        0      0        2 
   3  chr3_42255992     ZHar    T    C        0      0        2 
   3  chr3_42255992   Sample    T    C        0      0        2 
   3  chr3_42277160     AAsi    C    T      0.5      1        2 
   3  chr3_42277160     AKia    C    T        0      0        2 
   3  chr3_42277160     AOna    C    T        0      0        2 
   3  chr3_42277160     ASom    C    T        0      0        2 
   3  chr3_42277160     HCab    C    T        0      0        2 
   3  chr3_42277160     HPrz    C    T        0      0        2 
   3  chr3_42277160     ZBoe    C    T        0      0        2 
   3  chr3_42277160     ZGre    C    T        0      0        2 
   3  chr3_42277160     ZHar    C    T        0      0        2 
   3  chr3_42277160   Sample    C    T        1      2        2 
   3  chr3_42279890     AAsi    C    T        0      0        2 
   3  chr3_42279890     AKia    C    T        1      2        2 
   3  chr3_42279890     AOna    C    T        1      2        2 
   3  chr3_42279890     ASom    C    T        0      0        2 
   3  chr3_42279890     HCab    C    T        0      0        2 
   3  chr3_42279890     HPrz    C    T        0      0        2 
   3  chr3_42279890     ZBoe    C    T        0      0        2 
   3  chr3_42279890     ZGre    C    T        1      2        2 
   3  chr3_42279890     ZHar    C    T        1      2        2 
   3  chr3_42279890   Sample    C    T        0      0        2 
   3  chr3_42282416     AAsi    T    G        0      0        2 
   3  chr3_42282416     AKia    T    G        1      2        2 
   3  chr3_42282416     AOna    T    G        0      0        2 
   3  chr3_42282416     ASom    T    G        0      0        2 
   3  chr3_42282416     HCab    T    G        0      0        2 
   3  chr3_42282416     HPrz    T    G        0      0        2 
   3  chr3_42282416     ZBoe    T    G        0      0        2 
   3  chr3_42282416     ZGre    T    G        0      0        2 
   3  chr3_42282416     ZHar    T    G        0      0        2 
   3  chr3_42282416   Sample    T    G        0      0        2 
   3  chr3_42282569     AAsi    A    C        0      0        2 
   3  chr3_42282569     AKia    A    C        1      2        2 
   3  chr3_42282569     AOna    A    C        0      0        2 
   3  chr3_42282569     ASom    A    C        0      0        2 
   3  chr3_42282569     HCab    A    C        0      0        2 
   3  chr3_42282569     HPrz    A    C        0      0        2 
   3  chr3_42282569     ZBoe    A    C        0      0        2 
   3  chr3_42282569     ZGre    A    C        0      0        2 
   3  chr3_42282569     ZHar    A    C        0      0        2 
   3  chr3_42282569   Sample    A    C        0      0        2 
   3  chr3_42283093     AAsi    C    T        0      0        2 
   3  chr3_42283093     AKia    C    T        0      0        2 
   3  chr3_42283093     AOna    C    T        0      0        2 
   3  chr3_42283093     ASom    C    T        0      0        2 
   3  chr3_42283093     HCab    C    T        0      0        2 
   3  chr3_42283093     HPrz    C    T      0.5      1        2 
   3  chr3_42283093     ZBoe    C    T        0      0        2 
   3  chr3_42283093     ZGre    C    T        0      0        2 
   3  chr3_42283093     ZHar    C    T        0      0        2 
   3  chr3_42283093   Sample    C    T        0      0        2 
   3  chr3_42294468     AAsi    T    C        0      0        2 
   3  chr3_42294468     AKia    T    C        0      0        2 
   3  chr3_42294468     AOna    T    C        0      0        2 
   3  chr3_42294468     ASom    T    C        0      0        2 
   3  chr3_42294468     HCab    T    C        0      0        2 
   3  chr3_42294468     HPrz    T    C      0.5      1        2 
   3  chr3_42294468     ZBoe    T    C        0      0        2 
   3  chr3_42294468     ZGre    T    C        0      0        2 
   3  chr3_42294468     ZHar    T    C        0      0        2 
   3  chr3_42294468   Sample    T    C        0      0        2 
   3  chr3_42294540     AAsi    T    G        0      0        2 
   3  chr3_42294540     AKia    T    G        0      0        2 
   3  chr3_42294540     AOna    T    G      0.5      1        2 
   3  chr3_42294540     ASom    T    G        0      0        2 
   3  chr3_42294540     HCab    T    G        0      0        2 
   3  chr3_42294540     HPrz    T    G        0      0        2 
   3  chr3_42294540     ZBoe    T    G        0      0        2 
   3  chr3_42294540     ZGre    T    G        0      0        2 
   3  chr3_42294540     ZHar    T    G        0      0        2 
   3  chr3_42294540   Sample    T    G        0      0        2 
   3  chr3_42317975     AAsi    C    T        0      0        2 
   3  chr3_42317975     AKia    C    T        0      0        2 
   3  chr3_42317975     AOna    C    T        0      0        2 
   3  chr3_42317975     ASom    C    T        0      0        2 
   3  chr3_42317975     HCab    C    T        1      2        2 
   3  chr3_42317975     HPrz    C    T        1      2        2 
   3  chr3_42317975     ZBoe    C    T        0      0        2 
   3  chr3_42317975     ZGre    C    T        0      0        2 
   3  chr3_42317975     ZHar    C    T        0      0        2 
   3  chr3_42317975   Sample    C    T        0      0        2 
   3  chr3_42321095     AAsi    C    T      0.5      1        2 
   3  chr3_42321095     AKia    C    T        0      0        2 
   3  chr3_42321095     AOna    C    T        0      0        2 
   3  chr3_42321095     ASom    C    T        0      0        2 
   3  chr3_42321095     HCab    C    T        0      0        2 
   3  chr3_42321095     HPrz    C    T        0      0        2 
   3  chr3_42321095     ZBoe    C    T        0      0        2 
   3  chr3_42321095     ZGre    C    T        0      0        2 
   3  chr3_42321095     ZHar    C    T        0      0        2 
   3  chr3_42321095   Sample    C    T        0      0        2 
   3  chr3_42330837     AAsi    C    A        0      0        2 
   3  chr3_42330837     AKia    C    A        0      0        2 
   3  chr3_42330837     AOna    C    A        0      0        2 
   3  chr3_42330837     ASom    C    A        0      0        2 
   3  chr3_42330837     HCab    C    A        1      2        2 
   3  chr3_42330837     HPrz    C    A        1      2        2 
   3  chr3_42330837     ZBoe    C    A        0      0        2 
   3  chr3_42330837     ZGre    C    A        0      0        2 
   3  chr3_42330837     ZHar    C    A        0      0        2 
   3  chr3_42330837   Sample    C    A        0      0        2 
   3  chr3_42342941     AAsi    G    A      0.5      1        2 
   3  chr3_42342941     AKia    G    A        0      0        2 
   3  chr3_42342941     AOna    G    A        0      0        2 
   3  chr3_42342941     ASom    G    A        0      0        2 
   3  chr3_42342941     HCab    G    A        0      0        2 
   3  chr3_42342941     HPrz    G    A        0      0        2 
   3  chr3_42342941     ZBoe    G    A        0      0        2 
   3  chr3_42342941     ZGre    G    A        0      0        2 
   3  chr3_42342941     ZHar    G    A        0      0        2 
   3  chr3_42342941   Sample    G    A        0      0        2 
   3  chr3_42344475     AAsi    A    G        0      0        2 
   3  chr3_42344475     AKia    A    G        0      0        2 
   3  chr3_42344475     AOna    A    G        0      0        2 
   3  chr3_42344475     ASom    A    G        0      0        2 
   3  chr3_42344475     HCab    A    G        1      2        2 
   3  chr3_42344475     HPrz    A    G        1      2        2 
   3  chr3_42344475     ZBoe    A    G        0      0        2 
   3  chr3_42344475     ZGre    A    G        0      0        2 
   3  chr3_42344475     ZHar    A    G        0      0        2 
   3  chr3_42344475   Sample    A    G        0      0        2 
   3  chr3_42345842     AAsi    A    C        0      0        2 
   3  chr3_42345842     AKia    A    C        0      0        2 
   3  chr3_42345842     AOna    A    C        0      0        2 
   3  chr3_42345842     ASom    A    C        0      0        2 
   3  chr3_42345842     HCab    A    C        1      2        2 
   3  chr3_42345842     HPrz    A    C        1      2        2 
   3  chr3_42345842     ZBoe    A    C        0      0        2 
   3  chr3_42345842     ZGre    A    C        0      0        2 
   3  chr3_42345842     ZHar    A    C        0      0        2 
   3  chr3_42345842   Sample    A    C        0      0        2 
   3  chr3_42347922     AAsi    G    A        0      0        2 
   3  chr3_42347922     AKia    G    A        0      0        2 
   3  chr3_42347922     AOna    G    A        0      0        2 
   3  chr3_42347922     ASom    G    A        0      0        2 
   3  chr3_42347922     HCab    G    A        0      0        2 
   3  chr3_42347922     HPrz    G    A        0      0        2 
   3  chr3_42347922     ZBoe    G    A        1      2        2 
   3  chr3_42347922     ZGre    G    A        0      0        2 
   3  chr3_42347922     ZHar    G    A        0      0        2 
   3  chr3_42347922   Sample    G    A        0      0        2 
   3  chr3_42352798     AAsi    C    T        0      0        2 
   3  chr3_42352798     AKia    C    T        0      0        2 
   3  chr3_42352798     AOna    C    T      0.5      1        2 
   3  chr3_42352798     ASom    C    T        0      0        2 
   3  chr3_42352798     HCab    C    T        0      0        2 
   3  chr3_42352798     HPrz    C    T        0      0        2 
   3  chr3_42352798     ZBoe    C    T        0      0        2 
   3  chr3_42352798     ZGre    C    T        0      0        2 
   3  chr3_42352798     ZHar    C    T        0      0        2 
   3  chr3_42352798   Sample    C    T        0      0        2 
   3  chr3_42353566     AAsi    G    A        0      0        2 
   3  chr3_42353566     AKia    G    A        1      2        2 
   3  chr3_42353566     AOna    G    A        0      0        2 
   3  chr3_42353566     ASom    G    A        0      0        2 
   3  chr3_42353566     HCab    G    A        0      0        2 
   3  chr3_42353566     HPrz    G    A        0      0        2 
   3  chr3_42353566     ZBoe    G    A        0      0        2 
   3  chr3_42353566     ZGre    G    A        0      0        2 
   3  chr3_42353566     ZHar    G    A        0      0        2 
   3  chr3_42353566   Sample    G    A        0      0        2 
   3  chr3_42358996     AAsi    A    G        0      0        2 
   3  chr3_42358996     AKia    A    G        0      0        2 
   3  chr3_42358996     AOna    A    G        0      0        2 
   3  chr3_42358996     ASom    A    G        0      0        2 
   3  chr3_42358996     HCab    A    G        0      0        2 
   3  chr3_42358996     HPrz    A    G        0      0        2 
   3  chr3_42358996     ZBoe    A    G        0      0        2 
   3  chr3_42358996     ZGre    A    G        1      2        2 
   3  chr3_42358996     ZHar    A    G        0      0        2 
   3  chr3_42358996   Sample    A    G        0      0        2 
   3  chr3_42366508     AAsi    T    G        0      0        2 
   3  chr3_42366508     AKia    T    G        0      0        2 
   3  chr3_42366508     AOna    T    G        0      0        2 
   3  chr3_42366508     ASom    T    G        0      0        2 
   3  chr3_42366508     HCab    T    G        0      0        2 
   3  chr3_42366508     HPrz    T    G        0      0        2 
   3  chr3_42366508     ZBoe    T    G        0      0        2 
   3  chr3_42366508     ZGre    T    G        0      0        2 
   3  chr3_42366508     ZHar    T    G        1      2        2 
   3  chr3_42366508   Sample    T    G        0      0        2 
   3  chr3_42379044     AAsi    C    T        0      0        2 
   3  chr3_42379044     AKia    C    T        0      0        2 
   3  chr3_42379044     AOna    C    T        0      0        2 
   3  chr3_42379044     ASom    C    T        0      0        2 
   3  chr3_42379044     HCab    C    T        0      0        2 
   3  chr3_42379044     HPrz    C    T        0      0        2 
   3  chr3_42379044     ZBoe    C    T        0      0        2 
   3  chr3_42379044     ZGre    C    T        0      0        2 
   3  chr3_42379044     ZHar    C    T        1      2        2 
   3  chr3_42379044   Sample    C    T        0      0        2 
   3  chr3_42390379     AAsi    G    A        0      0        2 
   3  chr3_42390379     AKia    G    A        0      0        2 
   3  chr3_42390379     AOna    G    A      0.5      1        2 
   3  chr3_42390379     ASom    G    A        0      0        2 
   3  chr3_42390379     HCab    G    A        0      0        2 
   3  chr3_42390379     HPrz    G    A        0      0        2 
   3  chr3_42390379     ZBoe    G    A        0      0        2 
   3  chr3_42390379     ZGre    G    A        0      0        2 
   3  chr3_42390379     ZHar    G    A        0      0        2 
   3  chr3_42390379   Sample    G    A        0      0        2 
   3  chr3_42402030     AAsi    A    T        0      0        2 
   3  chr3_42402030     AKia    A    T        0      0        2 
   3  chr3_42402030     AOna    A    T        0      0        2 
   3  chr3_42402030     ASom    A    T      0.5      1        2 
   3  chr3_42402030     HCab    A    T        0      0        2 
   3  chr3_42402030     HPrz    A    T        0      0        2 
   3  chr3_42402030     ZBoe    A    T        0      0        2 
   3  chr3_42402030     ZGre    A    T        0      0        2 
   3  chr3_42402030     ZHar    A    T        0      0        2 
   3  chr3_42402030   Sample    A    T        0      0        2 
   3  chr3_42404480     AAsi    C    T        0      0        2 
   3  chr3_42404480     AKia    C    T        0      0        2 
   3  chr3_42404480     AOna    C    T        0      0        2 
   3  chr3_42404480     ASom    C    T        0      0        2 
   3  chr3_42404480     HCab    C    T        0      0        2 
   3  chr3_42404480     HPrz    C    T        0      0        2 
   3  chr3_42404480     ZBoe    C    T        0      0        2 
   3  chr3_42404480     ZGre    C    T        0      0        2 
   3  chr3_42404480     ZHar    C    T        1      2        2 
   3  chr3_42404480   Sample    C    T        0      0        2 
   3  chr3_42414628     AAsi    T    C        0      0        2 
   3  chr3_42414628     AKia    T    C        0      0        2 
   3  chr3_42414628     AOna    T    C        0      0        2 
   3  chr3_42414628     ASom    T    C        0      0        2 
   3  chr3_42414628     HCab    T    C        1      2        2 
   3  chr3_42414628     HPrz    T    C        1      2        2 
   3  chr3_42414628     ZBoe    T    C        0      0        2 
   3  chr3_42414628     ZGre    T    C        0      0        2 
   3  chr3_42414628     ZHar    T    C        0      0        2 
   3  chr3_42414628   Sample    T    C        0      0        2 
   3  chr3_42431872     AAsi    A    G        0      0        2 
   3  chr3_42431872     AKia    A    G        1      2        2 
   3  chr3_42431872     AOna    A    G        0      0        2 
   3  chr3_42431872     ASom    A    G        0      0        2 
   3  chr3_42431872     HCab    A    G        0      0        2 
   3  chr3_42431872     HPrz    A    G        0      0        2 
   3  chr3_42431872     ZBoe    A    G        0      0        2 
   3  chr3_42431872     ZGre    A    G        0      0        2 
   3  chr3_42431872     ZHar    A    G        0      0        2 
   3  chr3_42431872   Sample    A    G        0      0        2 
   3  chr3_42432860     AAsi    C    T        0      0        2 
   3  chr3_42432860     AKia    C    T        0      0        2 
   3  chr3_42432860     AOna    C    T        0      0        2 
   3  chr3_42432860     ASom    C    T        0      0        2 
   3  chr3_42432860     HCab    C    T        0      0        2 
   3  chr3_42432860     HPrz    C    T        0      0        2 
   3  chr3_42432860     ZBoe    C    T      0.5      1        2 
   3  chr3_42432860     ZGre    C    T        0      0        2 
   3  chr3_42432860     ZHar    C    T        0      0        2 
   3  chr3_42432860   Sample    C    T        0      0        2 
   3  chr3_42433582     AAsi    T    C        0      0        2 
   3  chr3_42433582     AKia    T    C        0      0        2 
   3  chr3_42433582     AOna    T    C        0      0        2 
   3  chr3_42433582     ASom    T    C        0      0        2 
   3  chr3_42433582     HCab    T    C        1      2        2 
   3  chr3_42433582     HPrz    T    C        1      2        2 
   3  chr3_42433582     ZBoe    T    C        0      0        2 
   3  chr3_42433582     ZGre    T    C        0      0        2 
   3  chr3_42433582     ZHar    T    C        0      0        2 
   3  chr3_42433582   Sample    T    C        0      0        2 
   3  chr3_42435265     AAsi    C    T        0      0        2 
   3  chr3_42435265     AKia    C    T        0      0        2 
   3  chr3_42435265     AOna    C    T        0      0        2 
   3  chr3_42435265     ASom    C    T        0      0        2 
   3  chr3_42435265     HCab    C    T        0      0        2 
   3  chr3_42435265     HPrz    C    T        0      0        2 
   3  chr3_42435265     ZBoe    C    T        1      2        2 
   3  chr3_42435265     ZGre    C    T        1      2        2 
   3  chr3_42435265     ZHar    C    T        1      2        2 
   3  chr3_42435265   Sample    C    T        1      2        2 
   3  chr3_42435687     AAsi    A    G        0      0        2 
   3  chr3_42435687     AKia    A    G        0      0        2 
   3  chr3_42435687     AOna    A    G        0      0        2 
   3  chr3_42435687     ASom    A    G        0      0        2 
   3  chr3_42435687     HCab    A    G        0      0        2 
   3  chr3_42435687     HPrz    A    G        0      0        2 
   3  chr3_42435687     ZBoe    A    G      0.5      1        2 
   3  chr3_42435687     ZGre    A    G        0      0        2 
   3  chr3_42435687     ZHar    A    G        0      0        2 
   3  chr3_42435687   Sample    A    G        0      0        2 
   3  chr3_42452493     AAsi    A    G        1      2        2 
   3  chr3_42452493     AKia    A    G        1      2        2 
   3  chr3_42452493     AOna    A    G        1      2        2 
   3  chr3_42452493     ASom    A    G        1      2        2 
   3  chr3_42452493     HCab    A    G        0      0        2 
   3  chr3_42452493     HPrz    A    G        0      0        2 
   3  chr3_42452493     ZBoe    A    G        0      0        2 
   3  chr3_42452493     ZGre    A    G        0      0        2 
   3  chr3_42452493     ZHar    A    G        0      0        2 
   3  chr3_42452493   Sample    A    G        1      2        2 
   3  chr3_42461090     AAsi    T    C        0      0        2 
   3  chr3_42461090     AKia    T    C        0      0        2 
   3  chr3_42461090     AOna    T    C        0      0        2 
   3  chr3_42461090     ASom    T    C        0      0        2 
   3  chr3_42461090     HCab    T    C        0      0        2 
   3  chr3_42461090     HPrz    T    C        0      0        2 
   3  chr3_42461090     ZBoe    T    C      0.5      1        2 
   3  chr3_42461090     ZGre    T    C        0      0        2 
   3  chr3_42461090     ZHar    T    C        0      0        2 
   3  chr3_42461090   Sample    T    C        0      0        2 
   3  chr3_42464369     AAsi    C    T        0      0        2 
   3  chr3_42464369     AKia    C    T        0      0        2 
   3  chr3_42464369     AOna    C    T      0.5      1        2 
   3  chr3_42464369     ASom    C    T        0      0        2 
   3  chr3_42464369     HCab    C    T        0      0        2 
   3  chr3_42464369     HPrz    C    T        0      0        2 
   3  chr3_42464369     ZBoe    C    T        0      0        2 
   3  chr3_42464369     ZGre    C    T        0      0        2 
   3  chr3_42464369     ZHar    C    T        0      0        2 
   3  chr3_42464369   Sample    C    T        0      0        2 
   3  chr3_42477615     AAsi    A    G        0      0        2 
   3  chr3_42477615     AKia    A    G        0      0        2 
   3  chr3_42477615     AOna    A    G        0      0        2 
   3  chr3_42477615     ASom    A    G        0      0        2 
   3  chr3_42477615     HCab    A    G      0.5      1        2 
   3  chr3_42477615     HPrz    A    G        0      0        2 
   3  chr3_42477615     ZBoe    A    G        0      0        2 
   3  chr3_42477615     ZGre    A    G        0      0        2 
   3  chr3_42477615     ZHar    A    G        0      0        2 
   3  chr3_42477615   Sample    A    G        0      0        2 
   3  chr3_42478169     AAsi    C    T        0      0        2 
   3  chr3_42478169     AKia    C    T        0      0        2 
   3  chr3_42478169     AOna    C    T        0      0        2 
   3  chr3_42478169     ASom    C    T        0      0        2 
   3  chr3_42478169     HCab    C    T        0      0        2 
   3  chr3_42478169     HPrz    C    T        0      0        2 
   3  chr3_42478169     ZBoe    C    T      0.5      1        2 
   3  chr3_42478169     ZGre    C    T        0      0        2 
   3  chr3_42478169     ZHar    C    T        0      0        2 
   3  chr3_42478169   Sample    C    T        0      0        2 
   3  chr3_42487270     AAsi    A    C        0      0        2 
   3  chr3_42487270     AKia    A    C      0.5      1        2 
   3  chr3_42487270     AOna    A    C        1      2        2 
   3  chr3_42487270     ASom    A    C        0      0        2 
   3  chr3_42487270     HCab    A    C        0      0        2 
   3  chr3_42487270     HPrz    A    C        0      0        2 
   3  chr3_42487270     ZBoe    A    C        0      0        2 
   3  chr3_42487270     ZGre    A    C        0      0        2 
   3  chr3_42487270     ZHar    A    C        0      0        2 
   3  chr3_42487270   Sample    A    C        0      0        2 
   3  chr3_42489422     AAsi    T    C        0      0        2 
   3  chr3_42489422     AKia    T    C        0      0        2 
   3  chr3_42489422     AOna    T    C        0      0        2 
   3  chr3_42489422     ASom    T    C        0      0        2 
   3  chr3_42489422     HCab    T    C        0      0        2 
   3  chr3_42489422     HPrz    T    C        0      0        2 
   3  chr3_42489422     ZBoe    T    C      0.5      1        2 
   3  chr3_42489422     ZGre    T    C        1      2        2 
   3  chr3_42489422     ZHar    T    C        0      0        2 
   3  chr3_42489422   Sample    T    C        0      0        2 
   3  chr3_42496520     AAsi    C    T        0      0        2 
   3  chr3_42496520     AKia    C    T        0      0        2 
   3  chr3_42496520     AOna    C    T        0      0        2 
   3  chr3_42496520     ASom    C    T        0      0        2 
   3  chr3_42496520     HCab    C    T        1      2        2 
   3  chr3_42496520     HPrz    C    T        1      2        2 
   3  chr3_42496520     ZBoe    C    T        0      0        2 
   3  chr3_42496520     ZGre    C    T        0      0        2 
   3  chr3_42496520     ZHar    C    T        0      0        2 
   3  chr3_42496520   Sample    C    T        0      0        2 
   3  chr3_42497050     AAsi    G    T        0      0        2 
   3  chr3_42497050     AKia    G    T        0      0        2 
   3  chr3_42497050     AOna    G    T        0      0        2 
   3  chr3_42497050     ASom    G    T        0      0        2 
   3  chr3_42497050     HCab    G    T      0.5      1        2 
   3  chr3_42497050     HPrz    G    T        1      2        2 
   3  chr3_42497050     ZBoe    G    T        0      0        2 
   3  chr3_42497050     ZGre    G    T        0      0        2 
   3  chr3_42497050     ZHar    G    T        0      0        2 
   3  chr3_42497050   Sample    G    T        0      0        2 
   3  chr3_42508135     AAsi    T    C        0      0        2 
   3  chr3_42508135     AKia    T    C      0.5      1        2 
   3  chr3_42508135     AOna    T    C        1      2        2 
   3  chr3_42508135     ASom    T    C        0      0        2 
   3  chr3_42508135     HCab    T    C        0      0        2 
   3  chr3_42508135     HPrz    T    C        0      0        2 
   3  chr3_42508135     ZBoe    T    C        0      0        2 
   3  chr3_42508135     ZGre    T    C        0      0        2 
   3  chr3_42508135     ZHar    T    C        0      0        2 
   3  chr3_42508135   Sample    T    C        0      0        2 
   3  chr3_42512439     AAsi    G    C        0      0        2 
   3  chr3_42512439     AKia    G    C        0      0        2 
   3  chr3_42512439     AOna    G    C        0      0        2 
   3  chr3_42512439     ASom    G    C        0      0        2 
   3  chr3_42512439     HCab    G    C        0      0        2 
   3  chr3_42512439     HPrz    G    C        0      0        2 
   3  chr3_42512439     ZBoe    G    C        0      0        2 
   3  chr3_42512439     ZGre    G    C        1      2        2 
   3  chr3_42512439     ZHar    G    C        0      0        2 
   3  chr3_42512439   Sample    G    C        0      0        2 
   3  chr3_42513649     AAsi    G    T        0      0        2 
   3  chr3_42513649     AKia    G    T        0      0        2 
   3  chr3_42513649     AOna    G    T      0.5      1        2 
   3  chr3_42513649     ASom    G    T        0      0        2 
   3  chr3_42513649     HCab    G    T        0      0        2 
   3  chr3_42513649     HPrz    G    T        0      0        2 
   3  chr3_42513649     ZBoe    G    T        0      0        2 
   3  chr3_42513649     ZGre    G    T        0      0        2 
   3  chr3_42513649     ZHar    G    T        0      0        2 
   3  chr3_42513649   Sample    G    T        0      0        2 
   3  chr3_42528570     AAsi    A    G        0      0        2 
   3  chr3_42528570     AKia    A    G        0      0        2 
   3  chr3_42528570     AOna    A    G        0      0        2 
   3  chr3_42528570     ASom    A    G        0      0        2 
   3  chr3_42528570     HCab    A    G        0      0        2 
   3  chr3_42528570     HPrz    A    G        0      0        2 
   3  chr3_42528570     ZBoe    A    G      0.5      1        2 
   3  chr3_42528570     ZGre    A    G        0      0        2 
   3  chr3_42528570     ZHar    A    G        1      2        2 
   3  chr3_42528570   Sample    A    G        0      0        2 
   3  chr3_42528585     AAsi    T    C        1      2        2 
   3  chr3_42528585     AKia    T    C        0      0        2 
   3  chr3_42528585     AOna    T    C        0      0        2 
   3  chr3_42528585     ASom    T    C        1      2        2 
   3  chr3_42528585     HCab    T    C        1      2        2 
   3  chr3_42528585     HPrz    T    C        1      2        2 
   3  chr3_42528585     ZBoe    T    C        0      0        2 
   3  chr3_42528585     ZGre    T    C        0      0        2 
   3  chr3_42528585     ZHar    T    C        0      0        2 
   3  chr3_42528585   Sample    T    C        1      2        2 
   3  chr3_42545356     AAsi    T    C        0      0        2 
   3  chr3_42545356     AKia    T    C        0      0        2 
   3  chr3_42545356     AOna    T    C        0      0        2 
   3  chr3_42545356     ASom    T    C      0.5      1        2 
   3  chr3_42545356     HCab    T    C        0      0        2 
   3  chr3_42545356     HPrz    T    C        0      0        2 
   3  chr3_42545356     ZBoe    T    C        0      0        2 
   3  chr3_42545356     ZGre    T    C        0      0        2 
   3  chr3_42545356     ZHar    T    C        0      0        2 
   3  chr3_42545356   Sample    T    C        0      0        2 
   3  chr3_42557553     AAsi    T    C        0      0        2 
   3  chr3_42557553     AKia    T    C        0      0        2 
   3  chr3_42557553     AOna    T    C        0      0        2 
   3  chr3_42557553     ASom    T    C        0      0        2 
   3  chr3_42557553     HCab    T    C        0      0        2 
   3  chr3_42557553     HPrz    T    C        0      0        2 
   3  chr3_42557553     ZBoe    T    C        0      0        2 
   3  chr3_42557553     ZGre    T    C        0      0        2 
   3  chr3_42557553     ZHar    T    C        1      2        2 
   3  chr3_42557553   Sample    T    C        0      0        2 
   3  chr3_42561142     AAsi    C    T        0      0        2 
   3  chr3_42561142     AKia    C    T        0      0        2 
   3  chr3_42561142     AOna    C    T        1      2        2 
   3  chr3_42561142     ASom    C    T        0      0        2 
   3  chr3_42561142     HCab    C    T        0      0        2 
   3  chr3_42561142     HPrz    C    T        0      0        2 
   3  chr3_42561142     ZBoe    C    T        0      0        2 
   3  chr3_42561142     ZGre    C    T        0      0        2 
   3  chr3_42561142     ZHar    C    T        0      0        2 
   3  chr3_42561142   Sample    C    T        0      0        2 
   3  chr3_42570868     AAsi    T    C        0      0        2 
   3  chr3_42570868     AKia    T    C        0      0        2 
   3  chr3_42570868     AOna    T    C        0      0        2 
   3  chr3_42570868     ASom    T    C        0      0        2 
   3  chr3_42570868     HCab    T    C        1      2        2 
   3  chr3_42570868     HPrz    T    C        1      2        2 
   3  chr3_42570868     ZBoe    T    C        0      0        2 
   3  chr3_42570868     ZGre    T    C        0      0        2 
   3  chr3_42570868     ZHar    T    C        0      0        2 
   3  chr3_42570868   Sample    T    C        0      0        2 
   3  chr3_42574013     AAsi    T    G      0.5      1        2 
   3  chr3_42574013     AKia    T    G        0      0        2 
   3  chr3_42574013     AOna    T    G        0      0        2 
   3  chr3_42574013     ASom    T    G      0.5      1        2 
   3  chr3_42574013     HCab    T    G        0      0        2 
   3  chr3_42574013     HPrz    T    G        0      0        2 
   3  chr3_42574013     ZBoe    T    G        0      0        2 
   3  chr3_42574013     ZGre    T    G        0      0        2 
   3  chr3_42574013     ZHar    T    G        0      0        2 
   3  chr3_42574013   Sample    T    G        0      0        2 
   3  chr3_42575696     AAsi    G    A        0      0        2 
   3  chr3_42575696     AKia    G    A        0      0        2 
   3  chr3_42575696     AOna    G    A        0      0        2 
   3  chr3_42575696     ASom    G    A        0      0        2 
   3  chr3_42575696     HCab    G    A        1      2        2 
   3  chr3_42575696     HPrz    G    A        1      2        2 
   3  chr3_42575696     ZBoe    G    A        0      0        2 
   3  chr3_42575696     ZGre    G    A        0      0        2 
   3  chr3_42575696     ZHar    G    A        0      0        2 
   3  chr3_42575696   Sample    G    A        0      0        2 
   3  chr3_42577191     AAsi    G    A        0      0        2 
   3  chr3_42577191     AKia    G    A        0      0        2 
   3  chr3_42577191     AOna    G    A        0      0        2 
   3  chr3_42577191     ASom    G    A        0      0        2 
   3  chr3_42577191     HCab    G    A        1      2        2 
   3  chr3_42577191     HPrz    G    A        1      2        2 
   3  chr3_42577191     ZBoe    G    A        0      0        2 
   3  chr3_42577191     ZGre    G    A        0      0        2 
   3  chr3_42577191     ZHar    G    A        0      0        2 
   3  chr3_42577191   Sample    G    A        0      0        2 
   3  chr3_42577662     AAsi    G    A        1      2        2 
   3  chr3_42577662     AKia    G    A        1      2        2 
   3  chr3_42577662     AOna    G    A        1      2        2 
   3  chr3_42577662     ASom    G    A        1      2        2 
   3  chr3_42577662     HCab    G    A        0      0        2 
   3  chr3_42577662     HPrz    G    A        0      0        2 
   3  chr3_42577662     ZBoe    G    A        0      0        2 
   3  chr3_42577662     ZGre    G    A        0      0        2 
   3  chr3_42577662     ZHar    G    A        0      0        2 
   3  chr3_42577662   Sample    G    A        1      2        2 
   3  chr3_42579371     AAsi    T    C        0      0        2 
   3  chr3_42579371     AKia    T    C        0      0        2 
   3  chr3_42579371     AOna    T    C        0      0        2 
   3  chr3_42579371     ASom    T    C        0      0        2 
   3  chr3_42579371     HCab    T    C        1      2        2 
   3  chr3_42579371     HPrz    T    C        1      2        2 
   3  chr3_42579371     ZBoe    T    C        0      0        2 
   3  chr3_42579371     ZGre    T    C        0      0        2 
   3  chr3_42579371     ZHar    T    C        0      0        2 
   3  chr3_42579371   Sample    T    C        0      0        2 
   3  chr3_42591013     AAsi    T    G        0      0        2 
   3  chr3_42591013     AKia    T    G        0      0        2 
   3  chr3_42591013     AOna    T    G        0      0        2 
   3  chr3_42591013     ASom    T    G        0      0        2 
   3  chr3_42591013     HCab    T    G        0      0        2 
   3  chr3_42591013     HPrz    T    G        0      0        2 
   3  chr3_42591013     ZBoe    T    G      0.5      1        2 
   3  chr3_42591013     ZGre    T    G        0      0        2 
   3  chr3_42591013     ZHar    T    G        0      0        2 
   3  chr3_42591013   Sample    T    G        0      0        2 
   3  chr3_42593174     AAsi    C    T        0      0        2 
   3  chr3_42593174     AKia    C    T        0      0        2 
   3  chr3_42593174     AOna    C    T        1      2        2 
   3  chr3_42593174     ASom    C    T        0      0        2 
   3  chr3_42593174     HCab    C    T        0      0        2 
   3  chr3_42593174     HPrz    C    T        0      0        2 
   3  chr3_42593174     ZBoe    C    T        0      0        2 
   3  chr3_42593174     ZGre    C    T        0      0        2 
   3  chr3_42593174     ZHar    C    T        0      0        2 
   3  chr3_42593174   Sample    C    T        0      0        2 
   3  chr3_42593950     AAsi    G    A        0      0        2 
   3  chr3_42593950     AKia    G    A        0      0        2 
   3  chr3_42593950     AOna    G    A        0      0        2 
   3  chr3_42593950     ASom    G    A        0      0        2 
   3  chr3_42593950     HCab    G    A        1      2        2 
   3  chr3_42593950     HPrz    G    A        1      2        2 
   3  chr3_42593950     ZBoe    G    A        0      0        2 
   3  chr3_42593950     ZGre    G    A        0      0        2 
   3  chr3_42593950     ZHar    G    A        0      0        2 
   3  chr3_42593950   Sample    G    A        0      0        2 
   3  chr3_42597904     AAsi    T    C      0.5      1        2 
   3  chr3_42597904     AKia    T    C        0      0        2 
   3  chr3_42597904     AOna    T    C        0      0        2 
   3  chr3_42597904     ASom    T    C        1      2        2 
   3  chr3_42597904     HCab    T    C        0      0        2 
   3  chr3_42597904     HPrz    T    C        0      0        2 
   3  chr3_42597904     ZBoe    T    C        0      0        2 
   3  chr3_42597904     ZGre    T    C        0      0        2 
   3  chr3_42597904     ZHar    T    C        0      0        2 
   3  chr3_42597904   Sample    T    C        0      0        2 
   3  chr3_42600235     AAsi    A    C        0      0        2 
   3  chr3_42600235     AKia    A    C        0      0        2 
   3  chr3_42600235     AOna    A    C        0      0        2 
   3  chr3_42600235     ASom    A    C        0      0        2 
   3  chr3_42600235     HCab    A    C        1      2        2 
   3  chr3_42600235     HPrz    A    C        1      2        2 
   3  chr3_42600235     ZBoe    A    C        0      0        2 
   3  chr3_42600235     ZGre    A    C        0      0        2 
   3  chr3_42600235     ZHar    A    C        0      0        2 
   3  chr3_42600235   Sample    A    C        0      0        2 
   3  chr3_42605791     AAsi    C    A        0      0        2 
   3  chr3_42605791     AKia    C    A        0      0        2 
   3  chr3_42605791     AOna    C    A      0.5      1        2 
   3  chr3_42605791     ASom    C    A        0      0        2 
   3  chr3_42605791     HCab    C    A        0      0        2 
   3  chr3_42605791     HPrz    C    A        0      0        2 
   3  chr3_42605791     ZBoe    C    A        0      0        2 
   3  chr3_42605791     ZGre    C    A        0      0        2 
   3  chr3_42605791     ZHar    C    A        0      0        2 
   3  chr3_42605791   Sample    C    A        0      0        2 
   3  chr3_42607368     AAsi    G    A        0      0        2 
   3  chr3_42607368     AKia    G    A        0      0        2 
   3  chr3_42607368     AOna    G    A        0      0        2 
   3  chr3_42607368     ASom    G    A        0      0        2 
   3  chr3_42607368     HCab    G    A        0      0        2 
   3  chr3_42607368     HPrz    G    A        0      0        2 
   3  chr3_42607368     ZBoe    G    A        0      0        2 
   3  chr3_42607368     ZGre    G    A        1      2        2 
   3  chr3_42607368     ZHar    G    A        0      0        2 
   3  chr3_42607368   Sample    G    A        0      0        2 
   3  chr3_42615287     AAsi    G    C        0      0        2 
   3  chr3_42615287     AKia    G    C        0      0        2 
   3  chr3_42615287     AOna    G    C        0      0        2 
   3  chr3_42615287     ASom    G    C        0      0        2 
   3  chr3_42615287     HCab    G    C        0      0        2 
   3  chr3_42615287     HPrz    G    C        0      0        2 
   3  chr3_42615287     ZBoe    G    C        0      0        2 
   3  chr3_42615287     ZGre    G    C        0      0        2 
   3  chr3_42615287     ZHar    G    C        1      2        2 
   3  chr3_42615287   Sample    G    C        0      0        2 
   3  chr3_42617562     AAsi    T    C        0      0        2 
   3  chr3_42617562     AKia    T    C        0      0        2 
   3  chr3_42617562     AOna    T    C        0      0        2 
   3  chr3_42617562     ASom    T    C        0      0        2 
   3  chr3_42617562     HCab    T    C      0.5      1        2 
   3  chr3_42617562     HPrz    T    C      0.5      1        2 
   3  chr3_42617562     ZBoe    T    C        0      0        2 
   3  chr3_42617562     ZGre    T    C        0      0        2 
   3  chr3_42617562     ZHar    T    C        0      0        2 
   3  chr3_42617562   Sample    T    C        0      0        2 
   3  chr3_42621042     AAsi    A    C        0      0        2 
   3  chr3_42621042     AKia    A    C        0      0        2 
   3  chr3_42621042     AOna    A    C        0      0        2 
   3  chr3_42621042     ASom    A    C        0      0        2 
   3  chr3_42621042     HCab    A    C        0      0        2 
   3  chr3_42621042     HPrz    A    C        0      0        2 
   3  chr3_42621042     ZBoe    A    C      0.5      1        2 
   3  chr3_42621042     ZGre    A    C        0      0        2 
   3  chr3_42621042     ZHar    A    C        1      2        2 
   3  chr3_42621042   Sample    A    C        0      0        2 
   3  chr3_42626294     AAsi    C    T        0      0        2 
   3  chr3_42626294     AKia    C    T        0      0        2 
   3  chr3_42626294     AOna    C    T        0      0        2 
   3  chr3_42626294     ASom    C    T        0      0        2 
   3  chr3_42626294     HCab    C    T      0.5      1        2 
   3  chr3_42626294     HPrz    C    T      0.5      1        2 
   3  chr3_42626294     ZBoe    C    T        0      0        2 
   3  chr3_42626294     ZGre    C    T        0      0        2 
   3  chr3_42626294     ZHar    C    T        0      0        2 
   3  chr3_42626294   Sample    C    T        0      0        2 
   3  chr3_42628801     AAsi    T    C        0      0        2 
   3  chr3_42628801     AKia    T    C        0      0        2 
   3  chr3_42628801     AOna    T    C        0      0        2 
   3  chr3_42628801     ASom    T    C        0      0        2 
   3  chr3_42628801     HCab    T    C        0      0        2 
   3  chr3_42628801     HPrz    T    C        0      0        2 
   3  chr3_42628801     ZBoe    T    C        0      0        2 
   3  chr3_42628801     ZGre    T    C        0      0        2 
   3  chr3_42628801     ZHar    T    C        1      2        2 
   3  chr3_42628801   Sample    T    C        0      0        2 
   3  chr3_42641413     AAsi    A    G        0      0        2 
   3  chr3_42641413     AKia    A    G        0      0        2 
   3  chr3_42641413     AOna    A    G        0      0        2 
   3  chr3_42641413     ASom    A    G        0      0        2 
   3  chr3_42641413     HCab    A    G      0.5      1        2 
   3  chr3_42641413     HPrz    A    G      0.5      1        2 
   3  chr3_42641413     ZBoe    A    G        0      0        2 
   3  chr3_42641413     ZGre    A    G        0      0        2 
   3  chr3_42641413     ZHar    A    G        0      0        2 
   3  chr3_42641413   Sample    A    G        0      0        2 
   3  chr3_42644757     AAsi    C    T        0      0        2 
   3  chr3_42644757     AKia    C    T        1      2        2 
   3  chr3_42644757     AOna    C    T        1      2        2 
   3  chr3_42644757     ASom    C    T        0      0        2 
   3  chr3_42644757     HCab    C    T        0      0        2 
   3  chr3_42644757     HPrz    C    T        0      0        2 
   3  chr3_42644757     ZBoe    C    T        0      0        2 
   3  chr3_42644757     ZGre    C    T        0      0        2 
   3  chr3_42644757     ZHar    C    T        0      0        2 
   3  chr3_42644757   Sample    C    T        0      0        2 
   3  chr3_42649163     AAsi    A    T        0      0        2 
   3  chr3_42649163     AKia    A    T        0      0        2 
   3  chr3_42649163     AOna    A    T        0      0        2 
   3  chr3_42649163     ASom    A    T        0      0        2 
   3  chr3_42649163     HCab    A    T        1      2        2 
   3  chr3_42649163     HPrz    A    T        1      2        2 
   3  chr3_42649163     ZBoe    A    T        0      0        2 
   3  chr3_42649163     ZGre    A    T        0      0        2 
   3  chr3_42649163     ZHar    A    T        0      0        2 
   3  chr3_42649163   Sample    A    T        0      0        2 
   3  chr3_42655069     AAsi    A    G        0      0        2 
   3  chr3_42655069     AKia    A    G        0      0        2 
   3  chr3_42655069     AOna    A    G        0      0        2 
   3  chr3_42655069     ASom    A    G        0      0        2 
   3  chr3_42655069     HCab    A    G        0      0        2 
   3  chr3_42655069     HPrz    A    G        0      0        2 
   3  chr3_42655069     ZBoe    A    G        0      0        2 
   3  chr3_42655069     ZGre    A    G        1      2        2 
   3  chr3_42655069     ZHar    A    G        0      0        2 
   3  chr3_42655069   Sample    A    G        0      0        2 
   3  chr3_42658495     AAsi    T    C        0      0        2 
   3  chr3_42658495     AKia    T    C        0      0        2 
   3  chr3_42658495     AOna    T    C        0      0        2 
   3  chr3_42658495     ASom    T    C        0      0        2 
   3  chr3_42658495     HCab    T    C        1      2        2 
   3  chr3_42658495     HPrz    T    C        1      2        2 
   3  chr3_42658495     ZBoe    T    C        0      0        2 
   3  chr3_42658495     ZGre    T    C        0      0        2 
   3  chr3_42658495     ZHar    T    C        0      0        2 
   3  chr3_42658495   Sample    T    C        0      0        2 
   3  chr3_42660884     AAsi    T    A        0      0        2 
   3  chr3_42660884     AKia    T    A        0      0        2 
   3  chr3_42660884     AOna    T    A        0      0        2 
   3  chr3_42660884     ASom    T    A        0      0        2 
   3  chr3_42660884     HCab    T    A        1      2        2 
   3  chr3_42660884     HPrz    T    A        1      2        2 
   3  chr3_42660884     ZBoe    T    A        0      0        2 
   3  chr3_42660884     ZGre    T    A        0      0        2 
   3  chr3_42660884     ZHar    T    A        0      0        2 
   3  chr3_42660884   Sample    T    A        0      0        2 
   3  chr3_42662100     AAsi    T    C        0      0        2 
   3  chr3_42662100     AKia    T    C        0      0        2 
   3  chr3_42662100     AOna    T    C        0      0        2 
   3  chr3_42662100     ASom    T    C        0      0        2 
   3  chr3_42662100     HCab    T    C        0      0        2 
   3  chr3_42662100     HPrz    T    C        0      0        2 
   3  chr3_42662100     ZBoe    T    C      0.5      1        2 
   3  chr3_42662100     ZGre    T    C        0      0        2 
   3  chr3_42662100     ZHar    T    C        0      0        2 
   3  chr3_42662100   Sample    T    C        0      0        2 
   3  chr3_42673709     AAsi    A    T        0      0        2 
   3  chr3_42673709     AKia    A    T      0.5      1        2 
   3  chr3_42673709     AOna    A    T        0      0        2 
   3  chr3_42673709     ASom    A    T        0      0        2 
   3  chr3_42673709     HCab    A    T        0      0        2 
   3  chr3_42673709     HPrz    A    T        0      0        2 
   3  chr3_42673709     ZBoe    A    T        0      0        2 
   3  chr3_42673709     ZGre    A    T        0      0        2 
   3  chr3_42673709     ZHar    A    T        0      0        2 
   3  chr3_42673709   Sample    A    T        0      0        2 
   3  chr3_42675564     AAsi    G    T        0      0        2 
   3  chr3_42675564     AKia    G    T        0      0        2 
   3  chr3_42675564     AOna    G    T        0      0        2 
   3  chr3_42675564     ASom    G    T        0      0        2 
   3  chr3_42675564     HCab    G    T        1      2        2 
   3  chr3_42675564     HPrz    G    T        1      2        2 
   3  chr3_42675564     ZBoe    G    T        0      0        2 
   3  chr3_42675564     ZGre    G    T        0      0        2 
   3  chr3_42675564     ZHar    G    T        0      0        2 
   3  chr3_42675564   Sample    G    T        0      0        2 
   3  chr3_42677756     AAsi    G    C        0      0        2 
   3  chr3_42677756     AKia    G    C        0      0        2 
   3  chr3_42677756     AOna    G    C        0      0        2 
   3  chr3_42677756     ASom    G    C        0      0        2 
   3  chr3_42677756     HCab    G    C        0      0        2 
   3  chr3_42677756     HPrz    G    C        0      0        2 
   3  chr3_42677756     ZBoe    G    C        0      0        2 
   3  chr3_42677756     ZGre    G    C        1      2        2 
   3  chr3_42677756     ZHar    G    C        0      0        2 
   3  chr3_42677756   Sample    G    C        0      0        2 
   3  chr3_42680722     AAsi    C    A        0      0        2 
   3  chr3_42680722     AKia    C    A        0      0        2 
   3  chr3_42680722     AOna    C    A        0      0        2 
   3  chr3_42680722     ASom    C    A        0      0        2 
   3  chr3_42680722     HCab    C    A        1      2        2 
   3  chr3_42680722     HPrz    C    A        1      2        2 
   3  chr3_42680722     ZBoe    C    A        0      0        2 
   3  chr3_42680722     ZGre    C    A        0      0        2 
   3  chr3_42680722     ZHar    C    A        0      0        2 
   3  chr3_42680722   Sample    C    A        0      0        2 
   3  chr3_42680944     AAsi    T    C        0      0        2 
   3  chr3_42680944     AKia    T    C        0      0        2 
   3  chr3_42680944     AOna    T    C        0      0        2 
   3  chr3_42680944     ASom    T    C        0      0        2 
   3  chr3_42680944     HCab    T    C        0      0        2 
   3  chr3_42680944     HPrz    T    C        0      0        2 
   3  chr3_42680944     ZBoe    T    C      0.5      1        2 
   3  chr3_42680944     ZGre    T    C        0      0        2 
   3  chr3_42680944     ZHar    T    C        0      0        2 
   3  chr3_42680944   Sample    T    C        0      0        2 
   3  chr3_42681012     AAsi    T    G        0      0        2 
   3  chr3_42681012     AKia    T    G        1      2        2 
   3  chr3_42681012     AOna    T    G        1      2        2 
   3  chr3_42681012     ASom    T    G        0      0        2 
   3  chr3_42681012     HCab    T    G        0      0        2 
   3  chr3_42681012     HPrz    T    G        0      0        2 
   3  chr3_42681012     ZBoe    T    G        0      0        2 
   3  chr3_42681012     ZGre    T    G        0      0        2 
   3  chr3_42681012     ZHar    T    G        0      0        2 
   3  chr3_42681012   Sample    T    G        0      0        2 
   3  chr3_42688439     AAsi    A    G        1      2        2 
   3  chr3_42688439     AKia    A    G        0      0        2 
   3  chr3_42688439     AOna    A    G        0      0        2 
   3  chr3_42688439     ASom    A    G        0      0        2 
   3  chr3_42688439     HCab    A    G        0      0        2 
   3  chr3_42688439     HPrz    A    G        0      0        2 
   3  chr3_42688439     ZBoe    A    G        0      0        2 
   3  chr3_42688439     ZGre    A    G        0      0        2 
   3  chr3_42688439     ZHar    A    G        0      0        2 
   3  chr3_42688439   Sample    A    G        0      0        2 
   3  chr3_42707609     AAsi    C    T        1      2        2 
   3  chr3_42707609     AKia    C    T        0      0        2 
   3  chr3_42707609     AOna    C    T        0      0        2 
   3  chr3_42707609     ASom    C    T        1      2        2 
   3  chr3_42707609     HCab    C    T        0      0        2 
   3  chr3_42707609     HPrz    C    T        0      0        2 
   3  chr3_42707609     ZBoe    C    T        0      0        2 
   3  chr3_42707609     ZGre    C    T        0      0        2 
   3  chr3_42707609     ZHar    C    T        0      0        2 
   3  chr3_42707609   Sample    C    T        1      2        2 
   3  chr3_42708413     AAsi    G    T        0      0        2 
   3  chr3_42708413     AKia    G    T        0      0        2 
   3  chr3_42708413     AOna    G    T        0      0        2 
   3  chr3_42708413     ASom    G    T        0      0        2 
   3  chr3_42708413     HCab    G    T        1      2        2 
   3  chr3_42708413     HPrz    G    T        1      2        2 
   3  chr3_42708413     ZBoe    G    T        1      2        2 
   3  chr3_42708413     ZGre    G    T        0      0        2 
   3  chr3_42708413     ZHar    G    T        1      2        2 
   3  chr3_42708413   Sample    G    T        0      0        2 
   3  chr3_42715488     AAsi    G    A        0      0        2 
   3  chr3_42715488     AKia    G    A        0      0        2 
   3  chr3_42715488     AOna    G    A        0      0        2 
   3  chr3_42715488     ASom    G    A        0      0        2 
   3  chr3_42715488     HCab    G    A        0      0        2 
   3  chr3_42715488     HPrz    G    A        0      0        2 
   3  chr3_42715488     ZBoe    G    A        1      2        2 
   3  chr3_42715488     ZGre    G    A        0      0        2 
   3  chr3_42715488     ZHar    G    A        1      2        2 
   3  chr3_42715488   Sample    G    A        0      0        2 
   3  chr3_42731843     AAsi    G    T        0      0        2 
   3  chr3_42731843     AKia    G    T        0      0        2 
   3  chr3_42731843     AOna    G    T        0      0        2 
   3  chr3_42731843     ASom    G    T        0      0        2 
   3  chr3_42731843     HCab    G    T        1      2        2 
   3  chr3_42731843     HPrz    G    T        1      2        2 
   3  chr3_42731843     ZBoe    G    T        0      0        2 
   3  chr3_42731843     ZGre    G    T        0      0        2 
   3  chr3_42731843     ZHar    G    T        0      0        2 
   3  chr3_42731843   Sample    G    T        0      0        2 
   3  chr3_42732208     AAsi    A    G        0      0        2 
   3  chr3_42732208     AKia    A    G        0      0        2 
   3  chr3_42732208     AOna    A    G        0      0        2 
   3  chr3_42732208     ASom    A    G        0      0        2 
   3  chr3_42732208     HCab    A    G        0      0        2 
   3  chr3_42732208     HPrz    A    G        0      0        2 
   3  chr3_42732208     ZBoe    A    G        0      0        2 
   3  chr3_42732208     ZGre    A    G        0      0        2 
   3  chr3_42732208     ZHar    A    G        1      2        2 
   3  chr3_42732208   Sample    A    G        0      0        2 
   3  chr3_42743348     AAsi    A    C        0      0        2 
   3  chr3_42743348     AKia    A    C        1      2        2 
   3  chr3_42743348     AOna    A    C        0      0        2 
   3  chr3_42743348     ASom    A    C        0      0        2 
   3  chr3_42743348     HCab    A    C        0      0        2 
   3  chr3_42743348     HPrz    A    C        0      0        2 
   3  chr3_42743348     ZBoe    A    C        1      2        2 
   3  chr3_42743348     ZGre    A    C        1      2        2 
   3  chr3_42743348     ZHar    A    C        1      2        2 
   3  chr3_42743348   Sample    A    C        0      0        2 
   3  chr3_42757217     AAsi    C    A        0      0        2 
   3  chr3_42757217     AKia    C    A        0      0        2 
   3  chr3_42757217     AOna    C    A        0      0        2 
   3  chr3_42757217     ASom    C    A        0      0        2 
   3  chr3_42757217     HCab    C    A        1      2        2 
   3  chr3_42757217     HPrz    C    A        1      2        2 
   3  chr3_42757217     ZBoe    C    A        0      0        2 
   3  chr3_42757217     ZGre    C    A        0      0        2 
   3  chr3_42757217     ZHar    C    A        0      0        2 
   3  chr3_42757217   Sample    C    A        0      0        2 
   3  chr3_42760047     AAsi    C    G        0      0        2 
   3  chr3_42760047     AKia    C    G      0.5      1        2 
   3  chr3_42760047     AOna    C    G        0      0        2 
   3  chr3_42760047     ASom    C    G        0      0        2 
   3  chr3_42760047     HCab    C    G        0      0        2 
   3  chr3_42760047     HPrz    C    G        0      0        2 
   3  chr3_42760047     ZBoe    C    G        0      0        2 
   3  chr3_42760047     ZGre    C    G        0      0        2 
   3  chr3_42760047     ZHar    C    G        0      0        2 
   3  chr3_42760047   Sample    C    G        0      0        2 
   3  chr3_42774668     AAsi    A    C        0      0        2 
   3  chr3_42774668     AKia    A    C      0.5      1        2 
   3  chr3_42774668     AOna    A    C      0.5      1        2 
   3  chr3_42774668     ASom    A    C        0      0        2 
   3  chr3_42774668     HCab    A    C        0      0        2 
   3  chr3_42774668     HPrz    A    C        0      0        2 
   3  chr3_42774668     ZBoe    A    C        0      0        2 
   3  chr3_42774668     ZGre    A    C        0      0        2 
   3  chr3_42774668     ZHar    A    C        0      0        2 
   3  chr3_42774668   Sample    A    C        0      0        2 
   3  chr3_42781388     AAsi    T    A        0      0        2 
   3  chr3_42781388     AKia    T    A        0      0        2 
   3  chr3_42781388     AOna    T    A        0      0        2 
   3  chr3_42781388     ASom    T    A        0      0        2 
   3  chr3_42781388     HCab    T    A        0      0        2 
   3  chr3_42781388     HPrz    T    A        0      0        2 
   3  chr3_42781388     ZBoe    T    A      0.5      1        2 
   3  chr3_42781388     ZGre    T    A        0      0        2 
   3  chr3_42781388     ZHar    T    A        0      0        2 
   3  chr3_42781388   Sample    T    A        0      0        2 
   3  chr3_42783425     AAsi    C    T        0      0        2 
   3  chr3_42783425     AKia    C    T        0      0        2 
   3  chr3_42783425     AOna    C    T        0      0        2 
   3  chr3_42783425     ASom    C    T        0      0        2 
   3  chr3_42783425     HCab    C    T        1      2        2 
   3  chr3_42783425     HPrz    C    T        1      2        2 
   3  chr3_42783425     ZBoe    C    T        0      0        2 
   3  chr3_42783425     ZGre    C    T        0      0        2 
   3  chr3_42783425     ZHar    C    T        0      0        2 
   3  chr3_42783425   Sample    C    T        0      0        2 
   3  chr3_42792533     AAsi    A    G        0      0        2 
   3  chr3_42792533     AKia    A    G      0.5      1        2 
   3  chr3_42792533     AOna    A    G        0      0        2 
   3  chr3_42792533     ASom    A    G        0      0        2 
   3  chr3_42792533     HCab    A    G        0      0        2 
   3  chr3_42792533     HPrz    A    G        0      0        2 
   3  chr3_42792533     ZBoe    A    G        0      0        2 
   3  chr3_42792533     ZGre    A    G        0      0        2 
   3  chr3_42792533     ZHar    A    G        0      0        2 
   3  chr3_42792533   Sample    A    G        0      0        2 
   3  chr3_42803545     AAsi    G    A        0      0        2 
   3  chr3_42803545     AKia    G    A        0      0        2 
   3  chr3_42803545     AOna    G    A        0      0        2 
   3  chr3_42803545     ASom    G    A        0      0        2 
   3  chr3_42803545     HCab    G    A        1      2        2 
   3  chr3_42803545     HPrz    G    A        1      2        2 
   3  chr3_42803545     ZBoe    G    A        0      0        2 
   3  chr3_42803545     ZGre    G    A        0      0        2 
   3  chr3_42803545     ZHar    G    A        0      0        2 
   3  chr3_42803545   Sample    G    A        0      0        2 
   3  chr3_42808115     AAsi    T    G        0      0        2 
   3  chr3_42808115     AKia    T    G        0      0        2 
   3  chr3_42808115     AOna    T    G        0      0        2 
   3  chr3_42808115     ASom    T    G        0      0        2 
   3  chr3_42808115     HCab    T    G        1      2        2 
   3  chr3_42808115     HPrz    T    G        1      2        2 
   3  chr3_42808115     ZBoe    T    G        0      0        2 
   3  chr3_42808115     ZGre    T    G        0      0        2 
   3  chr3_42808115     ZHar    T    G        0      0        2 
   3  chr3_42808115   Sample    T    G        0      0        2 
   3  chr3_42808436     AAsi    A    G        0      0        2 
   3  chr3_42808436     AKia    A    G        0      0        2 
   3  chr3_42808436     AOna    A    G        0      0        2 
   3  chr3_42808436     ASom    A    G        0      0        2 
   3  chr3_42808436     HCab    A    G        0      0        2 
   3  chr3_42808436     HPrz    A    G        0      0        2 
   3  chr3_42808436     ZBoe    A    G        0      0        2 
   3  chr3_42808436     ZGre    A    G      0.5      1        2 
   3  chr3_42808436     ZHar    A    G        0      0        2 
   3  chr3_42808436   Sample    A    G        0      0        2 
   3  chr3_42817341     AAsi    A    G        0      0        2 
   3  chr3_42817341     AKia    A    G        0      0        2 
   3  chr3_42817341     AOna    A    G        0      0        2 
   3  chr3_42817341     ASom    A    G        0      0        2 
   3  chr3_42817341     HCab    A    G        0      0        2 
   3  chr3_42817341     HPrz    A    G        0      0        2 
   3  chr3_42817341     ZBoe    A    G      0.5      1        2 
   3  chr3_42817341     ZGre    A    G        0      0        2 
   3  chr3_42817341     ZHar    A    G        0      0        2 
   3  chr3_42817341   Sample    A    G        0      0        2 
   3  chr3_42821046     AAsi    A    G        0      0        2 
   3  chr3_42821046     AKia    A    G        0      0        2 
   3  chr3_42821046     AOna    A    G        0      0        2 
   3  chr3_42821046     ASom    A    G        0      0        2 
   3  chr3_42821046     HCab    A    G        0      0        2 
   3  chr3_42821046     HPrz    A    G        0      0        2 
   3  chr3_42821046     ZBoe    A    G        0      0        2 
   3  chr3_42821046     ZGre    A    G        0      0        2 
   3  chr3_42821046     ZHar    A    G        1      2        2 
   3  chr3_42821046   Sample    A    G        0      0        2 
   3  chr3_42825975     AAsi    A    G        0      0        2 
   3  chr3_42825975     AKia    A    G        0      0        2 
   3  chr3_42825975     AOna    A    G        0      0        2 
   3  chr3_42825975     ASom    A    G        0      0        2 
   3  chr3_42825975     HCab    A    G        0      0        2 
   3  chr3_42825975     HPrz    A    G        0      0        2 
   3  chr3_42825975     ZBoe    A    G        0      0        2 
   3  chr3_42825975     ZGre    A    G        0      0        2 
   3  chr3_42825975     ZHar    A    G        1      2        2 
   3  chr3_42825975   Sample    A    G        0      0        2 
   3  chr3_42829019     AAsi    G    A        0      0        2 
   3  chr3_42829019     AKia    G    A        0      0        2 
   3  chr3_42829019     AOna    G    A        0      0        2 
   3  chr3_42829019     ASom    G    A        0      0        2 
   3  chr3_42829019     HCab    G    A        0      0        2 
   3  chr3_42829019     HPrz    G    A        0      0        2 
   3  chr3_42829019     ZBoe    G    A        0      0        2 
   3  chr3_42829019     ZGre    G    A        0      0        2 
   3  chr3_42829019     ZHar    G    A        1      2        2 
   3  chr3_42829019   Sample    G    A        0      0        2 
   3  chr3_42830089     AAsi    A    G        0      0        2 
   3  chr3_42830089     AKia    A    G        0      0        2 
   3  chr3_42830089     AOna    A    G        0      0        2 
   3  chr3_42830089     ASom    A    G        0      0        2 
   3  chr3_42830089     HCab    A    G        0      0        2 
   3  chr3_42830089     HPrz    A    G        0      0        2 
   3  chr3_42830089     ZBoe    A    G      0.5      1        2 
   3  chr3_42830089     ZGre    A    G        0      0        2 
   3  chr3_42830089     ZHar    A    G        0      0        2 
   3  chr3_42830089   Sample    A    G        0      0        2 
   3  chr3_42836345     AAsi    A    G        0      0        2 
   3  chr3_42836345     AKia    A    G        0      0        2 
   3  chr3_42836345     AOna    A    G        0      0        2 
   3  chr3_42836345     ASom    A    G        1      2        2 
   3  chr3_42836345     HCab    A    G        0      0        2 
   3  chr3_42836345     HPrz    A    G        0      0        2 
   3  chr3_42836345     ZBoe    A    G        0      0        2 
   3  chr3_42836345     ZGre    A    G        0      0        2 
   3  chr3_42836345     ZHar    A    G        0      0        2 
   3  chr3_42836345   Sample    A    G        0      0        2 
   3  chr3_42839757     AAsi    C    G        0      0        2 
   3  chr3_42839757     AKia    C    G        0      0        2 
   3  chr3_42839757     AOna    C    G        0      0        2 
   3  chr3_42839757     ASom    C    G        0      0        2 
   3  chr3_42839757     HCab    C    G        0      0        2 
   3  chr3_42839757     HPrz    C    G        0      0        2 
   3  chr3_42839757     ZBoe    C    G        0      0        2 
   3  chr3_42839757     ZGre    C    G      0.5      1        2 
   3  chr3_42839757     ZHar    C    G        0      0        2 
   3  chr3_42839757   Sample    C    G        0      0        2 
   3  chr3_42854113     AAsi    C    A        0      0        2 
   3  chr3_42854113     AKia    C    A        0      0        2 
   3  chr3_42854113     AOna    C    A        0      0        2 
   3  chr3_42854113     ASom    C    A        0      0        2 
   3  chr3_42854113     HCab    C    A        0      0        2 
   3  chr3_42854113     HPrz    C    A        0      0        2 
   3  chr3_42854113     ZBoe    C    A      0.5      1        2 
   3  chr3_42854113     ZGre    C    A        0      0        2 
   3  chr3_42854113     ZHar    C    A        0      0        2 
   3  chr3_42854113   Sample    C    A        0      0        2 
   3  chr3_42866826     AAsi    A    C        0      0        2 
   3  chr3_42866826     AKia    A    C        0      0        2 
   3  chr3_42866826     AOna    A    C        0      0        2 
   3  chr3_42866826     ASom    A    C        0      0        2 
   3  chr3_42866826     HCab    A    C        0      0        2 
   3  chr3_42866826     HPrz    A    C      0.5      1        2 
   3  chr3_42866826     ZBoe    A    C        0      0        2 
   3  chr3_42866826     ZGre    A    C        0      0        2 
   3  chr3_42866826     ZHar    A    C        0      0        2 
   3  chr3_42866826   Sample    A    C        0      0        2 
   3  chr3_42883550     AAsi    A    G      0.5      1        2 
   3  chr3_42883550     AKia    A    G        0      0        2 
   3  chr3_42883550     AOna    A    G        0      0        2 
   3  chr3_42883550     ASom    A    G        0      0        2 
   3  chr3_42883550     HCab    A    G        0      0        2 
   3  chr3_42883550     HPrz    A    G        0      0        2 
   3  chr3_42883550     ZBoe    A    G        0      0        2 
   3  chr3_42883550     ZGre    A    G        0      0        2 
   3  chr3_42883550     ZHar    A    G        0      0        2 
   3  chr3_42883550   Sample    A    G        0      0        2 
   3  chr3_42900372     AAsi    A    G        0      0        2 
   3  chr3_42900372     AKia    A    G        0      0        2 
   3  chr3_42900372     AOna    A    G        0      0        2 
   3  chr3_42900372     ASom    A    G        0      0        2 
   3  chr3_42900372     HCab    A    G        1      2        2 
   3  chr3_42900372     HPrz    A    G        1      2        2 
   3  chr3_42900372     ZBoe    A    G        0      0        2 
   3  chr3_42900372     ZGre    A    G        0      0        2 
   3  chr3_42900372     ZHar    A    G        0      0        2 
   3  chr3_42900372   Sample    A    G        0      0        2 
   3  chr3_42908213     AAsi    G    C      0.5      1        2 
   3  chr3_42908213     AKia    G    C        0      0        2 
   3  chr3_42908213     AOna    G    C        0      0        2 
   3  chr3_42908213     ASom    G    C        0      0        2 
   3  chr3_42908213     HCab    G    C        0      0        2 
   3  chr3_42908213     HPrz    G    C        0      0        2 
   3  chr3_42908213     ZBoe    G    C        0      0        2 
   3  chr3_42908213     ZGre    G    C        0      0        2 
   3  chr3_42908213     ZHar    G    C        0      0        2 
   3  chr3_42908213   Sample    G    C        0      0        2 
   3  chr3_42908849     AAsi    T    C        0      0        2 
   3  chr3_42908849     AKia    T    C      0.5      1        2 
   3  chr3_42908849     AOna    T    C      0.5      1        2 
   3  chr3_42908849     ASom    T    C        0      0        2 
   3  chr3_42908849     HCab    T    C        0      0        2 
   3  chr3_42908849     HPrz    T    C        0      0        2 
   3  chr3_42908849     ZBoe    T    C        0      0        2 
   3  chr3_42908849     ZGre    T    C        0      0        2 
   3  chr3_42908849     ZHar    T    C        0      0        2 
   3  chr3_42908849   Sample    T    C        0      0        2 
   3  chr3_42908915     AAsi    A    T        0      0        2 
   3  chr3_42908915     AKia    A    T        0      0        2 
   3  chr3_42908915     AOna    A    T        0      0        2 
   3  chr3_42908915     ASom    A    T        0      0        2 
   3  chr3_42908915     HCab    A    T        0      0        2 
   3  chr3_42908915     HPrz    A    T        0      0        2 
   3  chr3_42908915     ZBoe    A    T        1      2        2 
   3  chr3_42908915     ZGre    A    T        1      2        2 
   3  chr3_42908915     ZHar    A    T        1      2        2 
   3  chr3_42908915   Sample    A    T        0      0        2 
   3  chr3_42921143     AAsi    G    C        1      2        2 
   3  chr3_42921143     AKia    G    C        0      0        2 
   3  chr3_42921143     AOna    G    C        0      0        2 
   3  chr3_42921143     ASom    G    C        1      2        2 
   3  chr3_42921143     HCab    G    C        0      0        2 
   3  chr3_42921143     HPrz    G    C        0      0        2 
   3  chr3_42921143     ZBoe    G    C        0      0        2 
   3  chr3_42921143     ZGre    G    C        0      0        2 
   3  chr3_42921143     ZHar    G    C        0      0        2 
   3  chr3_42921143   Sample    G    C        1      2        2 
   3  chr3_42929086     AAsi    A    G        0      0        2 
   3  chr3_42929086     AKia    A    G        0      0        2 
   3  chr3_42929086     AOna    A    G        0      0        2 
   3  chr3_42929086     ASom    A    G        0      0        2 
   3  chr3_42929086     HCab    A    G        1      2        2 
   3  chr3_42929086     HPrz    A    G        1      2        2 
   3  chr3_42929086     ZBoe    A    G        0      0        2 
   3  chr3_42929086     ZGre    A    G        0      0        2 
   3  chr3_42929086     ZHar    A    G        0      0        2 
   3  chr3_42929086   Sample    A    G        0      0        2 
   3  chr3_42938565     AAsi    A    T        1      2        2 
   3  chr3_42938565     AKia    A    T        1      2        2 
   3  chr3_42938565     AOna    A    T        1      2        2 
   3  chr3_42938565     ASom    A    T        1      2        2 
   3  chr3_42938565     HCab    A    T        0      0        2 
   3  chr3_42938565     HPrz    A    T        0      0        2 
   3  chr3_42938565     ZBoe    A    T        0      0        2 
   3  chr3_42938565     ZGre    A    T        0      0        2 
   3  chr3_42938565     ZHar    A    T        0      0        2 
   3  chr3_42938565   Sample    A    T        1      2        2 
   3  chr3_42938691     AAsi    A    C        0      0        2 
   3  chr3_42938691     AKia    A    C        0      0        2 
   3  chr3_42938691     AOna    A    C        0      0        2 
   3  chr3_42938691     ASom    A    C        0      0        2 
   3  chr3_42938691     HCab    A    C        0      0        2 
   3  chr3_42938691     HPrz    A    C        0      0        2 
   3  chr3_42938691     ZBoe    A    C        0      0        2 
   3  chr3_42938691     ZGre    A    C      0.5      1        2 
   3  chr3_42938691     ZHar    A    C        0      0        2 
   3  chr3_42938691   Sample    A    C        0      0        2 
   3  chr3_42941459     AAsi    A    G        0      0        2 
   3  chr3_42941459     AKia    A    G        0      0        2 
   3  chr3_42941459     AOna    A    G        0      0        2 
   3  chr3_42941459     ASom    A    G        0      0        2 
   3  chr3_42941459     HCab    A    G        1      2        2 
   3  chr3_42941459     HPrz    A    G        1      2        2 
   3  chr3_42941459     ZBoe    A    G        0      0        2 
   3  chr3_42941459     ZGre    A    G        0      0        2 
   3  chr3_42941459     ZHar    A    G        0      0        2 
   3  chr3_42941459   Sample    A    G        0      0        2 
   3  chr3_42946975     AAsi    C    A        0      0        2 
   3  chr3_42946975     AKia    C    A        0      0        2 
   3  chr3_42946975     AOna    C    A      0.5      1        2 
   3  chr3_42946975     ASom    C    A        0      0        2 
   3  chr3_42946975     HCab    C    A        0      0        2 
   3  chr3_42946975     HPrz    C    A        0      0        2 
   3  chr3_42946975     ZBoe    C    A        0      0        2 
   3  chr3_42946975     ZGre    C    A        0      0        2 
   3  chr3_42946975     ZHar    C    A        0      0        2 
   3  chr3_42946975   Sample    C    A        0      0        2 
   3  chr3_42950429     AAsi    C    T        0      0        2 
   3  chr3_42950429     AKia    C    T        0      0        2 
   3  chr3_42950429     AOna    C    T      0.5      1        2 
   3  chr3_42950429     ASom    C    T        0      0        2 
   3  chr3_42950429     HCab    C    T        0      0        2 
   3  chr3_42950429     HPrz    C    T        0      0        2 
   3  chr3_42950429     ZBoe    C    T        0      0        2 
   3  chr3_42950429     ZGre    C    T        0      0        2 
   3  chr3_42950429     ZHar    C    T        0      0        2 
   3  chr3_42950429   Sample    C    T        0      0        2 
   3  chr3_42963828     AAsi    C    T        0      0        2 
   3  chr3_42963828     AKia    C    T        1      2        2 
   3  chr3_42963828     AOna    C    T        1      2        2 
   3  chr3_42963828     ASom    C    T        0      0        2 
   3  chr3_42963828     HCab    C    T        0      0        2 
   3  chr3_42963828     HPrz    C    T        0      0        2 
   3  chr3_42963828     ZBoe    C    T        0      0        2 
   3  chr3_42963828     ZGre    C    T        0      0        2 
   3  chr3_42963828     ZHar    C    T        0      0        2 
   3  chr3_42963828   Sample    C    T        0      0        2 
   3  chr3_42969865     AAsi    G    A        0      0        2 
   3  chr3_42969865     AKia    G    A        0      0        2 
   3  chr3_42969865     AOna    G    A      0.5      1        2 
   3  chr3_42969865     ASom    G    A        0      0        2 
   3  chr3_42969865     HCab    G    A        0      0        2 
   3  chr3_42969865     HPrz    G    A        0      0        2 
   3  chr3_42969865     ZBoe    G    A        0      0        2 
   3  chr3_42969865     ZGre    G    A        0      0        2 
   3  chr3_42969865     ZHar    G    A        0      0        2 
   3  chr3_42969865   Sample    G    A        0      0        2 
   3  chr3_42978441     AAsi    A    G        0      0        2 
   3  chr3_42978441     AKia    A    G        0      0        2 
   3  chr3_42978441     AOna    A    G        0      0        2 
   3  chr3_42978441     ASom    A    G        0      0        2 
   3  chr3_42978441     HCab    A    G        0      0        2 
   3  chr3_42978441     HPrz    A    G        0      0        2 
   3  chr3_42978441     ZBoe    A    G      0.5      1        2 
   3  chr3_42978441     ZGre    A    G        0      0        2 
   3  chr3_42978441     ZHar    A    G        0      0        2 
   3  chr3_42978441   Sample    A    G        0      0        2 
   3  chr3_42979870     AAsi    G    T        1      2        2 
   3  chr3_42979870     AKia    G    T        0      0        2 
   3  chr3_42979870     AOna    G    T        0      0        2 
   3  chr3_42979870     ASom    G    T        0      0        2 
   3  chr3_42979870     HCab    G    T        0      0        2 
   3  chr3_42979870     HPrz    G    T        0      0        2 
   3  chr3_42979870     ZBoe    G    T        0      0        2 
   3  chr3_42979870     ZGre    G    T        0      0        2 
   3  chr3_42979870     ZHar    G    T        0      0        2 
   3  chr3_42979870   Sample    G    T        1      2        2 
   3  chr3_42990789     AAsi    G    A        0      0        2 
   3  chr3_42990789     AKia    G    A        0      0        2 
   3  chr3_42990789     AOna    G    A        0      0        2 
   3  chr3_42990789     ASom    G    A        0      0        2 
   3  chr3_42990789     HCab    G    A        1      2        2 
   3  chr3_42990789     HPrz    G    A        1      2        2 
   3  chr3_42990789     ZBoe    G    A        0      0        2 
   3  chr3_42990789     ZGre    G    A        0      0        2 
   3  chr3_42990789     ZHar    G    A        0      0        2 
   3  chr3_42990789   Sample    G    A        0      0        2 
   3  chr3_42992527     AAsi    A    G        0      0        2 
   3  chr3_42992527     AKia    A    G        0      0        2 
   3  chr3_42992527     AOna    A    G        0      0        2 
   3  chr3_42992527     ASom    A    G        0      0        2 
   3  chr3_42992527     HCab    A    G        0      0        2 
   3  chr3_42992527     HPrz    A    G        0      0        2 
   3  chr3_42992527     ZBoe    A    G        0      0        2 
   3  chr3_42992527     ZGre    A    G      0.5      1        2 
   3  chr3_42992527     ZHar    A    G        0      0        2 
   3  chr3_42992527   Sample    A    G        0      0        2 
   3  chr3_43000541     AAsi    T    C        0      0        2 
   3  chr3_43000541     AKia    T    C        0      0        2 
   3  chr3_43000541     AOna    T    C        0      0        2 
   3  chr3_43000541     ASom    T    C        0      0        2 
   3  chr3_43000541     HCab    T    C        1      2        2 
   3  chr3_43000541     HPrz    T    C      0.5      1        2 
   3  chr3_43000541     ZBoe    T    C        0      0        2 
   3  chr3_43000541     ZGre    T    C        0      0        2 
   3  chr3_43000541     ZHar    T    C        0      0        2 
   3  chr3_43000541   Sample    T    C        0      0        2 
   3  chr3_43003160     AAsi    C    A        0      0        2 
   3  chr3_43003160     AKia    C    A        0      0        2 
   3  chr3_43003160     AOna    C    A        0      0        2 
   3  chr3_43003160     ASom    C    A        0      0        2 
   3  chr3_43003160     HCab    C    A        1      2        2 
   3  chr3_43003160     HPrz    C    A      0.5      1        2 
   3  chr3_43003160     ZBoe    C    A        0      0        2 
   3  chr3_43003160     ZGre    C    A        0      0        2 
   3  chr3_43003160     ZHar    C    A        0      0        2 
   3  chr3_43003160   Sample    C    A        0      0        2 
   3  chr3_43005818     AAsi    G    A        0      0        2 
   3  chr3_43005818     AKia    G    A        0      0        2 
   3  chr3_43005818     AOna    G    A        0      0        2 
   3  chr3_43005818     ASom    G    A        0      0        2 
   3  chr3_43005818     HCab    G    A        0      0        2 
   3  chr3_43005818     HPrz    G    A        0      0        2 
   3  chr3_43005818     ZBoe    G    A        0      0        2 
   3  chr3_43005818     ZGre    G    A        0      0        2 
   3  chr3_43005818     ZHar    G    A        1      2        2 
   3  chr3_43005818   Sample    G    A        0      0        2 
   3  chr3_43009328     AAsi    A    T        0      0        2 
   3  chr3_43009328     AKia    A    T        0      0        2 
   3  chr3_43009328     AOna    A    T        0      0        2 
   3  chr3_43009328     ASom    A    T        0      0        2 
   3  chr3_43009328     HCab    A    T        1      2        2 
   3  chr3_43009328     HPrz    A    T      0.5      1        2 
   3  chr3_43009328     ZBoe    A    T        0      0        2 
   3  chr3_43009328     ZGre    A    T        0      0        2 
   3  chr3_43009328     ZHar    A    T        0      0        2 
   3  chr3_43009328   Sample    A    T        0      0        2 
   3  chr3_43009467     AAsi    A    G        1      2        2 
   3  chr3_43009467     AKia    A    G        0      0        2 
   3  chr3_43009467     AOna    A    G        0      0        2 
   3  chr3_43009467     ASom    A    G        1      2        2 
   3  chr3_43009467     HCab    A    G        0      0        2 
   3  chr3_43009467     HPrz    A    G        0      0        2 
   3  chr3_43009467     ZBoe    A    G        0      0        2 
   3  chr3_43009467     ZGre    A    G        0      0        2 
   3  chr3_43009467     ZHar    A    G        0      0        2 
   3  chr3_43009467   Sample    A    G        1      2        2 
   3  chr3_43015361     AAsi    C    T        0      0        2 
   3  chr3_43015361     AKia    C    T        0      0        2 
   3  chr3_43015361     AOna    C    T        0      0        2 
   3  chr3_43015361     ASom    C    T        0      0        2 
   3  chr3_43015361     HCab    C    T        1      2        2 
   3  chr3_43015361     HPrz    C    T      0.5      1        2 
   3  chr3_43015361     ZBoe    C    T        0      0        2 
   3  chr3_43015361     ZGre    C    T        0      0        2 
   3  chr3_43015361     ZHar    C    T        0      0        2 
   3  chr3_43015361   Sample    C    T        0      0        2 
   3  chr3_43016406     AAsi    G    A        0      0        2 
   3  chr3_43016406     AKia    G    A        0      0        2 
   3  chr3_43016406     AOna    G    A        0      0        2 
   3  chr3_43016406     ASom    G    A        0      0        2 
   3  chr3_43016406     HCab    G    A        1      2        2 
   3  chr3_43016406     HPrz    G    A      0.5      1        2 
   3  chr3_43016406     ZBoe    G    A        0      0        2 
   3  chr3_43016406     ZGre    G    A        0      0        2 
   3  chr3_43016406     ZHar    G    A        0      0        2 
   3  chr3_43016406   Sample    G    A        0      0        2 
   3  chr3_43032110     AAsi    A    G        0      0        2 
   3  chr3_43032110     AKia    A    G        0      0        2 
   3  chr3_43032110     AOna    A    G        0      0        2 
   3  chr3_43032110     ASom    A    G      0.5      1        2 
   3  chr3_43032110     HCab    A    G        0      0        2 
   3  chr3_43032110     HPrz    A    G        0      0        2 
   3  chr3_43032110     ZBoe    A    G        0      0        2 
   3  chr3_43032110     ZGre    A    G        0      0        2 
   3  chr3_43032110     ZHar    A    G        0      0        2 
   3  chr3_43032110   Sample    A    G        0      0        2 
   3  chr3_43037086     AAsi    T    C        0      0        2 
   3  chr3_43037086     AKia    T    C        0      0        2 
   3  chr3_43037086     AOna    T    C        0      0        2 
   3  chr3_43037086     ASom    T    C        0      0        2 
   3  chr3_43037086     HCab    T    C        0      0        2 
   3  chr3_43037086     HPrz    T    C        0      0        2 
   3  chr3_43037086     ZBoe    T    C        0      0        2 
   3  chr3_43037086     ZGre    T    C        1      2        2 
   3  chr3_43037086     ZHar    T    C        0      0        2 
   3  chr3_43037086   Sample    T    C        0      0        2 
   3  chr3_43037443     AAsi    G    A        0      0        2 
   3  chr3_43037443     AKia    G    A        0      0        2 
   3  chr3_43037443     AOna    G    A        0      0        2 
   3  chr3_43037443     ASom    G    A        0      0        2 
   3  chr3_43037443     HCab    G    A        0      0        2 
   3  chr3_43037443     HPrz    G    A        0      0        2 
   3  chr3_43037443     ZBoe    G    A      0.5      1        2 
   3  chr3_43037443     ZGre    G    A        0      0        2 
   3  chr3_43037443     ZHar    G    A        0      0        2 
   3  chr3_43037443   Sample    G    A        0      0        2 
   3  chr3_43038309     AAsi    G    T        0      0        2 
   3  chr3_43038309     AKia    G    T        0      0        2 
   3  chr3_43038309     AOna    G    T        0      0        2 
   3  chr3_43038309     ASom    G    T        0      0        2 
   3  chr3_43038309     HCab    G    T        0      0        2 
   3  chr3_43038309     HPrz    G    T        0      0        2 
   3  chr3_43038309     ZBoe    G    T        0      0        2 
   3  chr3_43038309     ZGre    G    T        1      2        2 
   3  chr3_43038309     ZHar    G    T        0      0        2 
   3  chr3_43038309   Sample    G    T        0      0        2 
   3  chr3_43047037     AAsi    G    A        0      0        2 
   3  chr3_43047037     AKia    G    A      0.5      1        2 
   3  chr3_43047037     AOna    G    A        0      0        2 
   3  chr3_43047037     ASom    G    A        0      0        2 
   3  chr3_43047037     HCab    G    A        0      0        2 
   3  chr3_43047037     HPrz    G    A        0      0        2 
   3  chr3_43047037     ZBoe    G    A        0      0        2 
   3  chr3_43047037     ZGre    G    A        0      0        2 
   3  chr3_43047037     ZHar    G    A        0      0        2 
   3  chr3_43047037   Sample    G    A        0      0        2 
   3  chr3_43052596     AAsi    A    G        0      0        2 
   3  chr3_43052596     AKia    A    G        0      0        2 
   3  chr3_43052596     AOna    A    G        0      0        2 
   3  chr3_43052596     ASom    A    G        0      0        2 
   3  chr3_43052596     HCab    A    G        1      2        2 
   3  chr3_43052596     HPrz    A    G        1      2        2 
   3  chr3_43052596     ZBoe    A    G        0      0        2 
   3  chr3_43052596     ZGre    A    G        0      0        2 
   3  chr3_43052596     ZHar    A    G        1      2        2 
   3  chr3_43052596   Sample    A    G        0      0        2 
   3  chr3_43056476     AAsi    A    G        0      0        2 
   3  chr3_43056476     AKia    A    G        0      0        2 
   3  chr3_43056476     AOna    A    G        0      0        2 
   3  chr3_43056476     ASom    A    G        0      0        2 
   3  chr3_43056476     HCab    A    G        0      0        2 
   3  chr3_43056476     HPrz    A    G        0      0        2 
   3  chr3_43056476     ZBoe    A    G        0      0        2 
   3  chr3_43056476     ZGre    A    G        1      2        2 
   3  chr3_43056476     ZHar    A    G        0      0        2 
   3  chr3_43056476   Sample    A    G        0      0        2 
   3  chr3_43062764     AAsi    G    C        0      0        2 
   3  chr3_43062764     AKia    G    C      0.5      1        2 
   3  chr3_43062764     AOna    G    C        0      0        2 
   3  chr3_43062764     ASom    G    C        0      0        2 
   3  chr3_43062764     HCab    G    C        0      0        2 
   3  chr3_43062764     HPrz    G    C        0      0        2 
   3  chr3_43062764     ZBoe    G    C        0      0        2 
   3  chr3_43062764     ZGre    G    C        0      0        2 
   3  chr3_43062764     ZHar    G    C        0      0        2 
   3  chr3_43062764   Sample    G    C        0      0        2 
   3  chr3_43068432     AAsi    G    A        0      0        2 
   3  chr3_43068432     AKia    G    A        0      0        2 
   3  chr3_43068432     AOna    G    A        0      0        2 
   3  chr3_43068432     ASom    G    A        0      0        2 
   3  chr3_43068432     HCab    G    A        1      2        2 
   3  chr3_43068432     HPrz    G    A        1      2        2 
   3  chr3_43068432     ZBoe    G    A        0      0        2 
   3  chr3_43068432     ZGre    G    A        0      0        2 
   3  chr3_43068432     ZHar    G    A        0      0        2 
   3  chr3_43068432   Sample    G    A        0      0        2 
   3  chr3_43078005     AAsi    C    T      0.5      1        2 
   3  chr3_43078005     AKia    C    T        0      0        2 
   3  chr3_43078005     AOna    C    T        0      0        2 
   3  chr3_43078005     ASom    C    T        0      0        2 
   3  chr3_43078005     HCab    C    T        0      0        2 
   3  chr3_43078005     HPrz    C    T        0      0        2 
   3  chr3_43078005     ZBoe    C    T        0      0        2 
   3  chr3_43078005     ZGre    C    T        0      0        2 
   3  chr3_43078005     ZHar    C    T        0      0        2 
   3  chr3_43078005   Sample    C    T        0      0        2 
   3  chr3_43084154     AAsi    A    T        0      0        2 
   3  chr3_43084154     AKia    A    T        0      0        2 
   3  chr3_43084154     AOna    A    T        0      0        2 
   3  chr3_43084154     ASom    A    T        0      0        2 
   3  chr3_43084154     HCab    A    T        0      0        2 
   3  chr3_43084154     HPrz    A    T        0      0        2 
   3  chr3_43084154     ZBoe    A    T        0      0        2 
   3  chr3_43084154     ZGre    A    T      0.5      1        2 
   3  chr3_43084154     ZHar    A    T        0      0        2 
   3  chr3_43084154   Sample    A    T        0      0        2 
   3  chr3_43086210     AAsi    C    T        0      0        2 
   3  chr3_43086210     AKia    C    T        0      0        2 
   3  chr3_43086210     AOna    C    T        0      0        2 
   3  chr3_43086210     ASom    C    T        0      0        2 
   3  chr3_43086210     HCab    C    T        1      2        2 
   3  chr3_43086210     HPrz    C    T        1      2        2 
   3  chr3_43086210     ZBoe    C    T        0      0        2 
   3  chr3_43086210     ZGre    C    T        0      0        2 
   3  chr3_43086210     ZHar    C    T        0      0        2 
   3  chr3_43086210   Sample    C    T        0      0        2 
   3  chr3_43094813     AAsi    A    G        0      0        2 
   3  chr3_43094813     AKia    A    G        0      0        2 
   3  chr3_43094813     AOna    A    G      0.5      1        2 
   3  chr3_43094813     ASom    A    G        0      0        2 
   3  chr3_43094813     HCab    A    G        0      0        2 
   3  chr3_43094813     HPrz    A    G        0      0        2 
   3  chr3_43094813     ZBoe    A    G        0      0        2 
   3  chr3_43094813     ZGre    A    G        0      0        2 
   3  chr3_43094813     ZHar    A    G        0      0        2 
   3  chr3_43094813   Sample    A    G        0      0        2 
   3  chr3_43105143     AAsi    G    A        0      0        2 
   3  chr3_43105143     AKia    G    A        0      0        2 
   3  chr3_43105143     AOna    G    A        0      0        2 
   3  chr3_43105143     ASom    G    A        0      0        2 
   3  chr3_43105143     HCab    G    A        0      0        2 
   3  chr3_43105143     HPrz    G    A        0      0        2 
   3  chr3_43105143     ZBoe    G    A        0      0        2 
   3  chr3_43105143     ZGre    G    A        0      0        2 
   3  chr3_43105143     ZHar    G    A        1      2        2 
   3  chr3_43105143   Sample    G    A        0      0        2 
   3  chr3_43105701     AAsi    T    G        0      0        2 
   3  chr3_43105701     AKia    T    G        0      0        2 
   3  chr3_43105701     AOna    T    G        0      0        2 
   3  chr3_43105701     ASom    T    G        0      0        2 
   3  chr3_43105701     HCab    T    G        1      2        2 
   3  chr3_43105701     HPrz    T    G        1      2        2 
   3  chr3_43105701     ZBoe    T    G        0      0        2 
   3  chr3_43105701     ZGre    T    G        0      0        2 
   3  chr3_43105701     ZHar    T    G        0      0        2 
   3  chr3_43105701   Sample    T    G        0      0        2 
   3  chr3_43115619     AAsi    A    G        0      0        2 
   3  chr3_43115619     AKia    A    G        0      0        2 
   3  chr3_43115619     AOna    A    G        0      0        2 
   3  chr3_43115619     ASom    A    G        0      0        2 
   3  chr3_43115619     HCab    A    G        0      0        2 
   3  chr3_43115619     HPrz    A    G        0      0        2 
   3  chr3_43115619     ZBoe    A    G        0      0        2 
   3  chr3_43115619     ZGre    A    G      0.5      1        2 
   3  chr3_43115619     ZHar    A    G        0      0        2 
   3  chr3_43115619   Sample    A    G        0      0        2 
   3  chr3_43125711     AAsi    T    C        0      0        2 
   3  chr3_43125711     AKia    T    C        0      0        2 
   3  chr3_43125711     AOna    T    C        0      0        2 
   3  chr3_43125711     ASom    T    C        0      0        2 
   3  chr3_43125711     HCab    T    C        0      0        2 
   3  chr3_43125711     HPrz    T    C      0.5      1        2 
   3  chr3_43125711     ZBoe    T    C        0      0        2 
   3  chr3_43125711     ZGre    T    C        0      0        2 
   3  chr3_43125711     ZHar    T    C        0      0        2 
   3  chr3_43125711   Sample    T    C        1      2        2 
   3  chr3_43126816     AAsi    T    C      0.5      1        2 
   3  chr3_43126816     AKia    T    C        0      0        2 
   3  chr3_43126816     AOna    T    C        0      0        2 
   3  chr3_43126816     ASom    T    C        0      0        2 
   3  chr3_43126816     HCab    T    C        0      0        2 
   3  chr3_43126816     HPrz    T    C        0      0        2 
   3  chr3_43126816     ZBoe    T    C        0      0        2 
   3  chr3_43126816     ZGre    T    C        0      0        2 
   3  chr3_43126816     ZHar    T    C        0      0        2 
   3  chr3_43126816   Sample    T    C        0      0        2 
   3  chr3_43128015     AAsi    C    A        0      0        2 
   3  chr3_43128015     AKia    C    A        0      0        2 
   3  chr3_43128015     AOna    C    A        0      0        2 
   3  chr3_43128015     ASom    C    A        0      0        2 
   3  chr3_43128015     HCab    C    A        0      0        2 
   3  chr3_43128015     HPrz    C    A      0.5      1        2 
   3  chr3_43128015     ZBoe    C    A        0      0        2 
   3  chr3_43128015     ZGre    C    A        0      0        2 
   3  chr3_43128015     ZHar    C    A        0      0        2 
   3  chr3_43128015   Sample    C    A        0      0        2 
   3  chr3_43129137     AAsi    A    C        0      0        2 
   3  chr3_43129137     AKia    A    C      0.5      1        2 
   3  chr3_43129137     AOna    A    C        0      0        2 
   3  chr3_43129137     ASom    A    C        0      0        2 
   3  chr3_43129137     HCab    A    C        1      2        2 
   3  chr3_43129137     HPrz    A    C        1      2        2 
   3  chr3_43129137     ZBoe    A    C        0      0        2 
   3  chr3_43129137     ZGre    A    C        0      0        2 
   3  chr3_43129137     ZHar    A    C        0      0        2 
   3  chr3_43129137   Sample    A    C        0      0        2 
   3  chr3_43134644     AAsi    C    A        0      0        2 
   3  chr3_43134644     AKia    C    A        0      0        2 
   3  chr3_43134644     AOna    C    A        0      0        2 
   3  chr3_43134644     ASom    C    A        0      0        2 
   3  chr3_43134644     HCab    C    A        1      2        2 
   3  chr3_43134644     HPrz    C    A      0.5      1        2 
   3  chr3_43134644     ZBoe    C    A        0      0        2 
   3  chr3_43134644     ZGre    C    A        0      0        2 
   3  chr3_43134644     ZHar    C    A        0      0        2 
   3  chr3_43134644   Sample    C    A        0      0        2 
   3  chr3_43136806     AAsi    G    A      0.5      1        2 
   3  chr3_43136806     AKia    G    A        0      0        2 
   3  chr3_43136806     AOna    G    A        0      0        2 
   3  chr3_43136806     ASom    G    A        0      0        2 
   3  chr3_43136806     HCab    G    A        0      0        2 
   3  chr3_43136806     HPrz    G    A        0      0        2 
   3  chr3_43136806     ZBoe    G    A        0      0        2 
   3  chr3_43136806     ZGre    G    A        0      0        2 
   3  chr3_43136806     ZHar    G    A        0      0        2 
   3  chr3_43136806   Sample    G    A        0      0        2 
   3  chr3_43137171     AAsi    A    G        0      0        2 
   3  chr3_43137171     AKia    A    G        0      0        2 
   3  chr3_43137171     AOna    A    G        0      0        2 
   3  chr3_43137171     ASom    A    G        0      0        2 
   3  chr3_43137171     HCab    A    G        1      2        2 
   3  chr3_43137171     HPrz    A    G      0.5      1        2 
   3  chr3_43137171     ZBoe    A    G        0      0        2 
   3  chr3_43137171     ZGre    A    G        0      0        2 
   3  chr3_43137171     ZHar    A    G        0      0        2 
   3  chr3_43137171   Sample    A    G        0      0        2 
   3  chr3_43143960     AAsi    G    C        0      0        2 
   3  chr3_43143960     AKia    G    C        0      0        2 
   3  chr3_43143960     AOna    G    C        0      0        2 
   3  chr3_43143960     ASom    G    C        0      0        2 
   3  chr3_43143960     HCab    G    C        1      2        2 
   3  chr3_43143960     HPrz    G    C        1      2        2 
   3  chr3_43143960     ZBoe    G    C        0      0        2 
   3  chr3_43143960     ZGre    G    C        0      0        2 
   3  chr3_43143960     ZHar    G    C        0      0        2 
   3  chr3_43143960   Sample    G    C        0      0        2 
   3  chr3_43169995     AAsi    T    C        0      0        2 
   3  chr3_43169995     AKia    T    C        0      0        2 
   3  chr3_43169995     AOna    T    C        0      0        2 
   3  chr3_43169995     ASom    T    C        0      0        2 
   3  chr3_43169995     HCab    T    C        0      0        2 
   3  chr3_43169995     HPrz    T    C        0      0        2 
   3  chr3_43169995     ZBoe    T    C        0      0        2 
   3  chr3_43169995     ZGre    T    C        0      0        2 
   3  chr3_43169995     ZHar    T    C        1      2        2 
   3  chr3_43169995   Sample    T    C        0      0        2 
   3  chr3_43171546     AAsi    C    T        0      0        2 
   3  chr3_43171546     AKia    C    T        0      0        2 
   3  chr3_43171546     AOna    C    T        0      0        2 
   3  chr3_43171546     ASom    C    T        0      0        2 
   3  chr3_43171546     HCab    C    T        1      2        2 
   3  chr3_43171546     HPrz    C    T        1      2        2 
   3  chr3_43171546     ZBoe    C    T        0      0        2 
   3  chr3_43171546     ZGre    C    T        0      0        2 
   3  chr3_43171546     ZHar    C    T        0      0        2 
   3  chr3_43171546   Sample    C    T        0      0        2 
   3  chr3_43178589     AAsi    A    G        0      0        2 
   3  chr3_43178589     AKia    A    G        0      0        2 
   3  chr3_43178589     AOna    A    G        0      0        2 
   3  chr3_43178589     ASom    A    G        0      0        2 
   3  chr3_43178589     HCab    A    G        1      2        2 
   3  chr3_43178589     HPrz    A    G        1      2        2 
   3  chr3_43178589     ZBoe    A    G        0      0        2 
   3  chr3_43178589     ZGre    A    G        0      0        2 
   3  chr3_43178589     ZHar    A    G        0      0        2 
   3  chr3_43178589   Sample    A    G        0      0        2 
   3  chr3_43182620     AAsi    C    A        0      0        2 
   3  chr3_43182620     AKia    C    A        0      0        2 
   3  chr3_43182620     AOna    C    A      0.5      1        2 
   3  chr3_43182620     ASom    C    A        0      0        2 
   3  chr3_43182620     HCab    C    A        0      0        2 
   3  chr3_43182620     HPrz    C    A        0      0        2 
   3  chr3_43182620     ZBoe    C    A        0      0        2 
   3  chr3_43182620     ZGre    C    A        0      0        2 
   3  chr3_43182620     ZHar    C    A        0      0        2 
   3  chr3_43182620   Sample    C    A        0      0        2 
   3  chr3_43194843     AAsi    T    C        0      0        2 
   3  chr3_43194843     AKia    T    C        0      0        2 
   3  chr3_43194843     AOna    T    C        0      0        2 
   3  chr3_43194843     ASom    T    C        0      0        2 
   3  chr3_43194843     HCab    T    C        0      0        2 
   3  chr3_43194843     HPrz    T    C        0      0        2 
   3  chr3_43194843     ZBoe    T    C        0      0        2 
   3  chr3_43194843     ZGre    T    C      0.5      1        2 
   3  chr3_43194843     ZHar    T    C        0      0        2 
   3  chr3_43194843   Sample    T    C        0      0        2 
   3  chr3_43196115     AAsi    G    A        0      0        2 
   3  chr3_43196115     AKia    G    A      0.5      1        2 
   3  chr3_43196115     AOna    G    A        0      0        2 
   3  chr3_43196115     ASom    G    A        0      0        2 
   3  chr3_43196115     HCab    G    A        0      0        2 
   3  chr3_43196115     HPrz    G    A        0      0        2 
   3  chr3_43196115     ZBoe    G    A        1      2        2 
   3  chr3_43196115     ZGre    G    A        1      2        2 
   3  chr3_43196115     ZHar    G    A        1      2        2 
   3  chr3_43196115   Sample    G    A        0      0        2 
   3  chr3_43201248     AAsi    G    A        0      0        2 
   3  chr3_43201248     AKia    G    A        0      0        2 
   3  chr3_43201248     AOna    G    A        0      0        2 
   3  chr3_43201248     ASom    G    A        1      2        2 
   3  chr3_43201248     HCab    G    A        0      0        2 
   3  chr3_43201248     HPrz    G    A        0      0        2 
   3  chr3_43201248     ZBoe    G    A        0      0        2 
   3  chr3_43201248     ZGre    G    A        0      0        2 
   3  chr3_43201248     ZHar    G    A        0      0        2 
   3  chr3_43201248   Sample    G    A        0      0        2 
   3  chr3_43238459     AAsi    T    C        0      0        2 
   3  chr3_43238459     AKia    T    C        0      0        2 
   3  chr3_43238459     AOna    T    C        0      0        2 
   3  chr3_43238459     ASom    T    C        0      0        2 
   3  chr3_43238459     HCab    T    C        0      0        2 
   3  chr3_43238459     HPrz    T    C        0      0        2 
   3  chr3_43238459     ZBoe    T    C        1      2        2 
   3  chr3_43238459     ZGre    T    C        1      2        2 
   3  chr3_43238459     ZHar    T    C        1      2        2 
   3  chr3_43238459   Sample    T    C        0      0        2 
   3  chr3_43253797     AAsi    G    A        0      0        2 
   3  chr3_43253797     AKia    G    A        0      0        2 
   3  chr3_43253797     AOna    G    A        0      0        2 
   3  chr3_43253797     ASom    G    A        0      0        2 
   3  chr3_43253797     HCab    G    A        1      2        2 
   3  chr3_43253797     HPrz    G    A        1      2        2 
   3  chr3_43253797     ZBoe    G    A        0      0        2 
   3  chr3_43253797     ZGre    G    A        0      0        2 
   3  chr3_43253797     ZHar    G    A        0      0        2 
   3  chr3_43253797   Sample    G    A        0      0        2 
   3  chr3_43271169     AAsi    T    C        0      0        2 
   3  chr3_43271169     AKia    T    C      0.5      1        2 
   3  chr3_43271169     AOna    T    C      0.5      1        2 
   3  chr3_43271169     ASom    T    C        0      0        2 
   3  chr3_43271169     HCab    T    C        0      0        2 
   3  chr3_43271169     HPrz    T    C        0      0        2 
   3  chr3_43271169     ZBoe    T    C        0      0        2 
   3  chr3_43271169     ZGre    T    C        0      0        2 
   3  chr3_43271169     ZHar    T    C        0      0        2 
   3  chr3_43271169   Sample    T    C        0      0        2 
   3  chr3_43274494     AAsi    T    A        0      0        2 
   3  chr3_43274494     AKia    T    A        0      0        2 
   3  chr3_43274494     AOna    T    A        0      0        2 
   3  chr3_43274494     ASom    T    A        0      0        2 
   3  chr3_43274494     HCab    T    A        0      0        2 
   3  chr3_43274494     HPrz    T    A        0      0        2 
   3  chr3_43274494     ZBoe    T    A        0      0        2 
   3  chr3_43274494     ZGre    T    A        0      0        2 
   3  chr3_43274494     ZHar    T    A        1      2        2 
   3  chr3_43274494   Sample    T    A        0      0        2 
   3  chr3_43280336     AAsi    G    A      0.5      1        2 
   3  chr3_43280336     AKia    G    A        0      0        2 
   3  chr3_43280336     AOna    G    A        0      0        2 
   3  chr3_43280336     ASom    G    A        0      0        2 
   3  chr3_43280336     HCab    G    A        0      0        2 
   3  chr3_43280336     HPrz    G    A        0      0        2 
   3  chr3_43280336     ZBoe    G    A        0      0        2 
   3  chr3_43280336     ZGre    G    A        0      0        2 
   3  chr3_43280336     ZHar    G    A        0      0        2 
   3  chr3_43280336   Sample    G    A        0      0        2 
   3  chr3_43282728     AAsi    G    A        0      0        2 
   3  chr3_43282728     AKia    G    A        0      0        2 
   3  chr3_43282728     AOna    G    A      0.5      1        2 
   3  chr3_43282728     ASom    G    A        0      0        2 
   3  chr3_43282728     HCab    G    A        0      0        2 
   3  chr3_43282728     HPrz    G    A        0      0        2 
   3  chr3_43282728     ZBoe    G    A        0      0        2 
   3  chr3_43282728     ZGre    G    A        0      0        2 
   3  chr3_43282728     ZHar    G    A        0      0        2 
   3  chr3_43282728   Sample    G    A        0      0        2 
   3  chr3_43283352     AAsi    T    C        0      0        2 
   3  chr3_43283352     AKia    T    C        0      0        2 
   3  chr3_43283352     AOna    T    C        0      0        2 
   3  chr3_43283352     ASom    T    C        0      0        2 
   3  chr3_43283352     HCab    T    C        1      2        2 
   3  chr3_43283352     HPrz    T    C        0      0        2 
   3  chr3_43283352     ZBoe    T    C        0      0        2 
   3  chr3_43283352     ZGre    T    C        0      0        2 
   3  chr3_43283352     ZHar    T    C        0      0        2 
   3  chr3_43283352   Sample    T    C        0      0        2 
   3  chr3_43289828     AAsi    C    T        0      0        2 
   3  chr3_43289828     AKia    C    T        0      0        2 
   3  chr3_43289828     AOna    C    T      0.5      1        2 
   3  chr3_43289828     ASom    C    T        0      0        2 
   3  chr3_43289828     HCab    C    T        0      0        2 
   3  chr3_43289828     HPrz    C    T        0      0        2 
   3  chr3_43289828     ZBoe    C    T        0      0        2 
   3  chr3_43289828     ZGre    C    T        0      0        2 
   3  chr3_43289828     ZHar    C    T        0      0        2 
   3  chr3_43289828   Sample    C    T        0      0        2 
   3  chr3_43290549     AAsi    C    A        0      0        2 
   3  chr3_43290549     AKia    C    A        0      0        2 
   3  chr3_43290549     AOna    C    A        0      0        2 
   3  chr3_43290549     ASom    C    A        0      0        2 
   3  chr3_43290549     HCab    C    A        1      2        2 
   3  chr3_43290549     HPrz    C    A        0      0        2 
   3  chr3_43290549     ZBoe    C    A        0      0        2 
   3  chr3_43290549     ZGre    C    A        0      0        2 
   3  chr3_43290549     ZHar    C    A        0      0        2 
   3  chr3_43290549   Sample    C    A        0      0        2 
   3  chr3_43308506     AAsi    C    T        0      0        2 
   3  chr3_43308506     AKia    C    T        0      0        2 
   3  chr3_43308506     AOna    C    T        0      0        2 
   3  chr3_43308506     ASom    C    T        0      0        2 
   3  chr3_43308506     HCab    C    T        1      2        2 
   3  chr3_43308506     HPrz    C    T        1      2        2 
   3  chr3_43308506     ZBoe    C    T        0      0        2 
   3  chr3_43308506     ZGre    C    T        0      0        2 
   3  chr3_43308506     ZHar    C    T        0      0        2 
   3  chr3_43308506   Sample    C    T        0      0        2 
   3  chr3_43311776     AAsi    T    G        0      0        2 
   3  chr3_43311776     AKia    T    G        0      0        2 
   3  chr3_43311776     AOna    T    G      0.5      1        2 
   3  chr3_43311776     ASom    T    G        0      0        2 
   3  chr3_43311776     HCab    T    G        0      0        2 
   3  chr3_43311776     HPrz    T    G        0      0        2 
   3  chr3_43311776     ZBoe    T    G        0      0        2 
   3  chr3_43311776     ZGre    T    G        0      0        2 
   3  chr3_43311776     ZHar    T    G        0      0        2 
   3  chr3_43311776   Sample    T    G        0      0        2 
   3  chr3_43315886     AAsi    A    G        0      0        2 
   3  chr3_43315886     AKia    A    G        0      0        2 
   3  chr3_43315886     AOna    A    G        1      2        2 
   3  chr3_43315886     ASom    A    G        0      0        2 
   3  chr3_43315886     HCab    A    G        0      0        2 
   3  chr3_43315886     HPrz    A    G        0      0        2 
   3  chr3_43315886     ZBoe    A    G        0      0        2 
   3  chr3_43315886     ZGre    A    G        0      0        2 
   3  chr3_43315886     ZHar    A    G        0      0        2 
   3  chr3_43315886   Sample    A    G        0      0        2 
   3  chr3_43317114     AAsi    G    C        0      0        2 
   3  chr3_43317114     AKia    G    C        0      0        2 
   3  chr3_43317114     AOna    G    C      0.5      1        2 
   3  chr3_43317114     ASom    G    C        0      0        2 
   3  chr3_43317114     HCab    G    C        0      0        2 
   3  chr3_43317114     HPrz    G    C        0      0        2 
   3  chr3_43317114     ZBoe    G    C        0      0        2 
   3  chr3_43317114     ZGre    G    C        0      0        2 
   3  chr3_43317114     ZHar    G    C        0      0        2 
   3  chr3_43317114   Sample    G    C        0      0        2 
   3  chr3_43318293     AAsi    C    A      0.5      1        2 
   3  chr3_43318293     AKia    C    A        0      0        2 
   3  chr3_43318293     AOna    C    A        0      0        2 
   3  chr3_43318293     ASom    C    A        0      0        2 
   3  chr3_43318293     HCab    C    A        0      0        2 
   3  chr3_43318293     HPrz    C    A        0      0        2 
   3  chr3_43318293     ZBoe    C    A        0      0        2 
   3  chr3_43318293     ZGre    C    A        0      0        2 
   3  chr3_43318293     ZHar    C    A        0      0        2 
   3  chr3_43318293   Sample    C    A        0      0        2 
   3  chr3_43324710     AAsi    C    T        0      0        2 
   3  chr3_43324710     AKia    C    T        0      0        2 
   3  chr3_43324710     AOna    C    T        0      0        2 
   3  chr3_43324710     ASom    C    T        0      0        2 
   3  chr3_43324710     HCab    C    T        0      0        2 
   3  chr3_43324710     HPrz    C    T      0.5      1        2 
   3  chr3_43324710     ZBoe    C    T        0      0        2 
   3  chr3_43324710     ZGre    C    T        0      0        2 
   3  chr3_43324710     ZHar    C    T        0      0        2 
   3  chr3_43324710   Sample    C    T        0      0        2 
   3  chr3_43329462     AAsi    G    A        0      0        2 
   3  chr3_43329462     AKia    G    A        0      0        2 
   3  chr3_43329462     AOna    G    A        0      0        2 
   3  chr3_43329462     ASom    G    A        0      0        2 
   3  chr3_43329462     HCab    G    A        1      2        2 
   3  chr3_43329462     HPrz    G    A        1      2        2 
   3  chr3_43329462     ZBoe    G    A        0      0        2 
   3  chr3_43329462     ZGre    G    A        0      0        2 
   3  chr3_43329462     ZHar    G    A        0      0        2 
   3  chr3_43329462   Sample    G    A        0      0        2 
   3  chr3_43344775     AAsi    G    T        0      0        2 
   3  chr3_43344775     AKia    G    T        0      0        2 
   3  chr3_43344775     AOna    G    T        0      0        2 
   3  chr3_43344775     ASom    G    T        0      0        2 
   3  chr3_43344775     HCab    G    T        0      0        2 
   3  chr3_43344775     HPrz    G    T        0      0        2 
   3  chr3_43344775     ZBoe    G    T      0.5      1        2 
   3  chr3_43344775     ZGre    G    T        0      0        2 
   3  chr3_43344775     ZHar    G    T        0      0        2 
   3  chr3_43344775   Sample    G    T        0      0        2 
   3  chr3_43345419     AAsi    T    C        0      0        2 
   3  chr3_43345419     AKia    T    C        0      0        2 
   3  chr3_43345419     AOna    T    C        0      0        2 
   3  chr3_43345419     ASom    T    C        0      0        2 
   3  chr3_43345419     HCab    T    C      0.5      1        2 
   3  chr3_43345419     HPrz    T    C      0.5      1        2 
   3  chr3_43345419     ZBoe    T    C        0      0        2 
   3  chr3_43345419     ZGre    T    C        0      0        2 
   3  chr3_43345419     ZHar    T    C        0      0        2 
   3  chr3_43345419   Sample    T    C        0      0        2 
   3  chr3_43353455     AAsi    C    G        0      0        2 
   3  chr3_43353455     AKia    C    G        0      0        2 
   3  chr3_43353455     AOna    C    G        0      0        2 
   3  chr3_43353455     ASom    C    G        0      0        2 
   3  chr3_43353455     HCab    C    G        0      0        2 
   3  chr3_43353455     HPrz    C    G        0      0        2 
   3  chr3_43353455     ZBoe    C    G        0      0        2 
   3  chr3_43353455     ZGre    C    G        0      0        2 
   3  chr3_43353455     ZHar    C    G        1      2        2 
   3  chr3_43353455   Sample    C    G        0      0        2 
   3  chr3_43361487     AAsi    A    C        0      0        2 
   3  chr3_43361487     AKia    A    C        0      0        2 
   3  chr3_43361487     AOna    A    C        0      0        2 
   3  chr3_43361487     ASom    A    C        0      0        2 
   3  chr3_43361487     HCab    A    C        0      0        2 
   3  chr3_43361487     HPrz    A    C        0      0        2 
   3  chr3_43361487     ZBoe    A    C      0.5      1        2 
   3  chr3_43361487     ZGre    A    C        0      0        2 
   3  chr3_43361487     ZHar    A    C        0      0        2 
   3  chr3_43361487   Sample    A    C        0      0        2 
   3  chr3_43361992     AAsi    T    C        0      0        2 
   3  chr3_43361992     AKia    T    C        0      0        2 
   3  chr3_43361992     AOna    T    C        0      0        2 
   3  chr3_43361992     ASom    T    C        0      0        2 
   3  chr3_43361992     HCab    T    C        1      2        2 
   3  chr3_43361992     HPrz    T    C        1      2        2 
   3  chr3_43361992     ZBoe    T    C        0      0        2 
   3  chr3_43361992     ZGre    T    C        0      0        2 
   3  chr3_43361992     ZHar    T    C        1      2        2 
   3  chr3_43361992   Sample    T    C        0      0        2 
   3  chr3_43364555     AAsi    G    C        0      0        2 
   3  chr3_43364555     AKia    G    C        0      0        2 
   3  chr3_43364555     AOna    G    C        0      0        2 
   3  chr3_43364555     ASom    G    C        0      0        2 
   3  chr3_43364555     HCab    G    C        1      2        2 
   3  chr3_43364555     HPrz    G    C        1      2        2 
   3  chr3_43364555     ZBoe    G    C        0      0        2 
   3  chr3_43364555     ZGre    G    C        0      0        2 
   3  chr3_43364555     ZHar    G    C        0      0        2 
   3  chr3_43364555   Sample    G    C        0      0        2 
   3  chr3_43368325     AAsi    A    T        0      0        2 
   3  chr3_43368325     AKia    A    T        0      0        2 
   3  chr3_43368325     AOna    A    T        0      0        2 
   3  chr3_43368325     ASom    A    T        0      0        2 
   3  chr3_43368325     HCab    A    T        1      2        2 
   3  chr3_43368325     HPrz    A    T        1      2        2 
   3  chr3_43368325     ZBoe    A    T        0      0        2 
   3  chr3_43368325     ZGre    A    T        0      0        2 
   3  chr3_43368325     ZHar    A    T        0      0        2 
   3  chr3_43368325   Sample    A    T        0      0        2 
   3  chr3_43369698     AAsi    G    A        0      0        2 
   3  chr3_43369698     AKia    G    A        0      0        2 
   3  chr3_43369698     AOna    G    A        0      0        2 
   3  chr3_43369698     ASom    G    A        0      0        2 
   3  chr3_43369698     HCab    G    A        0      0        2 
   3  chr3_43369698     HPrz    G    A        0      0        2 
   3  chr3_43369698     ZBoe    G    A      0.5      1        2 
   3  chr3_43369698     ZGre    G    A        0      0        2 
   3  chr3_43369698     ZHar    G    A        0      0        2 
   3  chr3_43369698   Sample    G    A        0      0        2 
   3  chr3_43373308     AAsi    G    T        0      0        2 
   3  chr3_43373308     AKia    G    T        0      0        2 
   3  chr3_43373308     AOna    G    T        0      0        2 
   3  chr3_43373308     ASom    G    T        0      0        2 
   3  chr3_43373308     HCab    G    T        1      2        2 
   3  chr3_43373308     HPrz    G    T        1      2        2 
   3  chr3_43373308     ZBoe    G    T        0      0        2 
   3  chr3_43373308     ZGre    G    T        0      0        2 
   3  chr3_43373308     ZHar    G    T        0      0        2 
   3  chr3_43373308   Sample    G    T        0      0        2 
   3  chr3_43373428     AAsi    G    C        0      0        2 
   3  chr3_43373428     AKia    G    C        0      0        2 
   3  chr3_43373428     AOna    G    C        0      0        2 
   3  chr3_43373428     ASom    G    C        0      0        2 
   3  chr3_43373428     HCab    G    C        0      0        2 
   3  chr3_43373428     HPrz    G    C        0      0        2 
   3  chr3_43373428     ZBoe    G    C        0      0        2 
   3  chr3_43373428     ZGre    G    C        1      2        2 
   3  chr3_43373428     ZHar    G    C        0      0        2 
   3  chr3_43373428   Sample    G    C        0      0        2 
   3  chr3_43374619     AAsi    G    C        0      0        2 
   3  chr3_43374619     AKia    G    C        0      0        2 
   3  chr3_43374619     AOna    G    C        0      0        2 
   3  chr3_43374619     ASom    G    C        0      0        2 
   3  chr3_43374619     HCab    G    C        0      0        2 
   3  chr3_43374619     HPrz    G    C        0      0        2 
   3  chr3_43374619     ZBoe    G    C        1      2        2 
   3  chr3_43374619     ZGre    G    C        0      0        2 
   3  chr3_43374619     ZHar    G    C        0      0        2 
   3  chr3_43374619   Sample    G    C        0      0        2 
   3  chr3_43376483     AAsi    G    A        0      0        2 
   3  chr3_43376483     AKia    G    A        0      0        2 
   3  chr3_43376483     AOna    G    A        0      0        2 
   3  chr3_43376483     ASom    G    A        0      0        2 
   3  chr3_43376483     HCab    G    A        1      2        2 
   3  chr3_43376483     HPrz    G    A        1      2        2 
   3  chr3_43376483     ZBoe    G    A        0      0        2 
   3  chr3_43376483     ZGre    G    A        0      0        2 
   3  chr3_43376483     ZHar    G    A        0      0        2 
   3  chr3_43376483   Sample    G    A        0      0        2 
   3  chr3_43387628     AAsi    C    T        0      0        2 
   3  chr3_43387628     AKia    C    T        0      0        2 
   3  chr3_43387628     AOna    C    T        0      0        2 
   3  chr3_43387628     ASom    C    T        0      0        2 
   3  chr3_43387628     HCab    C    T        1      2        2 
   3  chr3_43387628     HPrz    C    T        1      2        2 
   3  chr3_43387628     ZBoe    C    T        0      0        2 
   3  chr3_43387628     ZGre    C    T        0      0        2 
   3  chr3_43387628     ZHar    C    T        0      0        2 
   3  chr3_43387628   Sample    C    T        0      0        2 
   3  chr3_43394841     AAsi    C    T      0.5      1        2 
   3  chr3_43394841     AKia    C    T        0      0        2 
   3  chr3_43394841     AOna    C    T        0      0        2 
   3  chr3_43394841     ASom    C    T        0      0        2 
   3  chr3_43394841     HCab    C    T        0      0        2 
   3  chr3_43394841     HPrz    C    T        0      0        2 
   3  chr3_43394841     ZBoe    C    T        0      0        2 
   3  chr3_43394841     ZGre    C    T        0      0        2 
   3  chr3_43394841     ZHar    C    T        0      0        2 
   3  chr3_43394841   Sample    C    T        0      0        2 
   3  chr3_43398044     AAsi    G    T        0      0        2 
   3  chr3_43398044     AKia    G    T        0      0        2 
   3  chr3_43398044     AOna    G    T      0.5      1        2 
   3  chr3_43398044     ASom    G    T        0      0        2 
   3  chr3_43398044     HCab    G    T        0      0        2 
   3  chr3_43398044     HPrz    G    T        0      0        2 
   3  chr3_43398044     ZBoe    G    T        0      0        2 
   3  chr3_43398044     ZGre    G    T        0      0        2 
   3  chr3_43398044     ZHar    G    T        0      0        2 
   3  chr3_43398044   Sample    G    T        0      0        2 
   3  chr3_43398521     AAsi    T    C        0      0        2 
   3  chr3_43398521     AKia    T    C        0      0        2 
   3  chr3_43398521     AOna    T    C        0      0        2 
   3  chr3_43398521     ASom    T    C        0      0        2 
   3  chr3_43398521     HCab    T    C        0      0        2 
   3  chr3_43398521     HPrz    T    C        0      0        2 
   3  chr3_43398521     ZBoe    T    C        0      0        2 
   3  chr3_43398521     ZGre    T    C        0      0        2 
   3  chr3_43398521     ZHar    T    C        1      2        2 
   3  chr3_43398521   Sample    T    C        0      0        2 
   3  chr3_43409143     AAsi    G    A        0      0        2 
   3  chr3_43409143     AKia    G    A        0      0        2 
   3  chr3_43409143     AOna    G    A      0.5      1        2 
   3  chr3_43409143     ASom    G    A        0      0        2 
   3  chr3_43409143     HCab    G    A        0      0        2 
   3  chr3_43409143     HPrz    G    A        0      0        2 
   3  chr3_43409143     ZBoe    G    A        0      0        2 
   3  chr3_43409143     ZGre    G    A        0      0        2 
   3  chr3_43409143     ZHar    G    A        0      0        2 
   3  chr3_43409143   Sample    G    A        0      0        2 
   3  chr3_43413133     AAsi    G    A        0      0        2 
   3  chr3_43413133     AKia    G    A        0      0        2 
   3  chr3_43413133     AOna    G    A        0      0        2 
   3  chr3_43413133     ASom    G    A        0      0        2 
   3  chr3_43413133     HCab    G    A        1      2        2 
   3  chr3_43413133     HPrz    G    A        1      2        2 
   3  chr3_43413133     ZBoe    G    A        0      0        2 
   3  chr3_43413133     ZGre    G    A        0      0        2 
   3  chr3_43413133     ZHar    G    A        0      0        2 
   3  chr3_43413133   Sample    G    A        0      0        2 
   3  chr3_43415151     AAsi    A    G        0      0        2 
   3  chr3_43415151     AKia    A    G        0      0        2 
   3  chr3_43415151     AOna    A    G        0      0        2 
   3  chr3_43415151     ASom    A    G        0      0        2 
   3  chr3_43415151     HCab    A    G        1      2        2 
   3  chr3_43415151     HPrz    A    G        1      2        2 
   3  chr3_43415151     ZBoe    A    G        0      0        2 
   3  chr3_43415151     ZGre    A    G        0      0        2 
   3  chr3_43415151     ZHar    A    G        0      0        2 
   3  chr3_43415151   Sample    A    G        0      0        2 
   3  chr3_43417783     AAsi    A    G        0      0        2 
   3  chr3_43417783     AKia    A    G        0      0        2 
   3  chr3_43417783     AOna    A    G        0      0        2 
   3  chr3_43417783     ASom    A    G        0      0        2 
   3  chr3_43417783     HCab    A    G        0      0        2 
   3  chr3_43417783     HPrz    A    G        0      0        2 
   3  chr3_43417783     ZBoe    A    G        0      0        2 
   3  chr3_43417783     ZGre    A    G      0.5      1        2 
   3  chr3_43417783     ZHar    A    G        0      0        2 
   3  chr3_43417783   Sample    A    G        0      0        2 
   3  chr3_43420586     AAsi    C    G        0      0        2 
   3  chr3_43420586     AKia    C    G        1      2        2 
   3  chr3_43420586     AOna    C    G      0.5      1        2 
   3  chr3_43420586     ASom    C    G        0      0        2 
   3  chr3_43420586     HCab    C    G        0      0        2 
   3  chr3_43420586     HPrz    C    G        0      0        2 
   3  chr3_43420586     ZBoe    C    G        0      0        2 
   3  chr3_43420586     ZGre    C    G        0      0        2 
   3  chr3_43420586     ZHar    C    G        0      0        2 
   3  chr3_43420586   Sample    C    G        0      0        2 
   3  chr3_43421255     AAsi    C    T        0      0        2 
   3  chr3_43421255     AKia    C    T        1      2        2 
   3  chr3_43421255     AOna    C    T      0.5      1        2 
   3  chr3_43421255     ASom    C    T        0      0        2 
   3  chr3_43421255     HCab    C    T        0      0        2 
   3  chr3_43421255     HPrz    C    T        0      0        2 
   3  chr3_43421255     ZBoe    C    T        0      0        2 
   3  chr3_43421255     ZGre    C    T        0      0        2 
   3  chr3_43421255     ZHar    C    T        0      0        2 
   3  chr3_43421255   Sample    C    T        0      0        2 
   3  chr3_43430302     AAsi    T    C        0      0        2 
   3  chr3_43430302     AKia    T    C        0      0        2 
   3  chr3_43430302     AOna    T    C        0      0        2 
   3  chr3_43430302     ASom    T    C        0      0        2 
   3  chr3_43430302     HCab    T    C        1      2        2 
   3  chr3_43430302     HPrz    T    C        1      2        2 
   3  chr3_43430302     ZBoe    T    C        0      0        2 
   3  chr3_43430302     ZGre    T    C        0      0        2 
   3  chr3_43430302     ZHar    T    C        0      0        2 
   3  chr3_43430302   Sample    T    C        0      0        2 
   3  chr3_43438591     AAsi    C    T        0      0        2 
   3  chr3_43438591     AKia    C    T        0      0        2 
   3  chr3_43438591     AOna    C    T        0      0        2 
   3  chr3_43438591     ASom    C    T        0      0        2 
   3  chr3_43438591     HCab    C    T        0      0        2 
   3  chr3_43438591     HPrz    C    T        0      0        2 
   3  chr3_43438591     ZBoe    C    T        0      0        2 
   3  chr3_43438591     ZGre    C    T      0.5      1        2 
   3  chr3_43438591     ZHar    C    T        0      0        2 
   3  chr3_43438591   Sample    C    T        0      0        2 
   3  chr3_43440204     AAsi    A    G        0      0        2 
   3  chr3_43440204     AKia    A    G        0      0        2 
   3  chr3_43440204     AOna    A    G      0.5      1        2 
   3  chr3_43440204     ASom    A    G        0      0        2 
   3  chr3_43440204     HCab    A    G        0      0        2 
   3  chr3_43440204     HPrz    A    G        0      0        2 
   3  chr3_43440204     ZBoe    A    G        0      0        2 
   3  chr3_43440204     ZGre    A    G        0      0        2 
   3  chr3_43440204     ZHar    A    G        0      0        2 
   3  chr3_43440204   Sample    A    G        0      0        2 
   3  chr3_43442044     AAsi    T    C        0      0        2 
   3  chr3_43442044     AKia    T    C        0      0        2 
   3  chr3_43442044     AOna    T    C        0      0        2 
   3  chr3_43442044     ASom    T    C        0      0        2 
   3  chr3_43442044     HCab    T    C        1      2        2 
   3  chr3_43442044     HPrz    T    C        1      2        2 
   3  chr3_43442044     ZBoe    T    C      0.5      1        2 
   3  chr3_43442044     ZGre    T    C        0      0        2 
   3  chr3_43442044     ZHar    T    C        0      0        2 
   3  chr3_43442044   Sample    T    C        0      0        2 
   3  chr3_43443834     AAsi    T    C        0      0        2 
   3  chr3_43443834     AKia    T    C        0      0        2 
   3  chr3_43443834     AOna    T    C        1      2        2 
   3  chr3_43443834     ASom    T    C        0      0        2 
   3  chr3_43443834     HCab    T    C        0      0        2 
   3  chr3_43443834     HPrz    T    C        0      0        2 
   3  chr3_43443834     ZBoe    T    C      0.5      1        2 
   3  chr3_43443834     ZGre    T    C        0      0        2 
   3  chr3_43443834     ZHar    T    C        0      0        2 
   3  chr3_43443834   Sample    T    C        0      0        2 
   3  chr3_43456450     AAsi    A    G        0      0        2 
   3  chr3_43456450     AKia    A    G        0      0        2 
   3  chr3_43456450     AOna    A    G        0      0        2 
   3  chr3_43456450     ASom    A    G        1      2        2 
   3  chr3_43456450     HCab    A    G        0      0        2 
   3  chr3_43456450     HPrz    A    G        0      0        2 
   3  chr3_43456450     ZBoe    A    G        0      0        2 
   3  chr3_43456450     ZGre    A    G        0      0        2 
   3  chr3_43456450     ZHar    A    G        0      0        2 
   3  chr3_43456450   Sample    A    G        0      0        2 
   3  chr3_43458771     AAsi    T    C        0      0        2 
   3  chr3_43458771     AKia    T    C        0      0        2 
   3  chr3_43458771     AOna    T    C        0      0        2 
   3  chr3_43458771     ASom    T    C        1      2        2 
   3  chr3_43458771     HCab    T    C        0      0        2 
   3  chr3_43458771     HPrz    T    C        0      0        2 
   3  chr3_43458771     ZBoe    T    C        0      0        2 
   3  chr3_43458771     ZGre    T    C        0      0        2 
   3  chr3_43458771     ZHar    T    C        0      0        2 
   3  chr3_43458771   Sample    T    C        0      0        2 
   3  chr3_43462322     AAsi    C    G        1      2        2 
   3  chr3_43462322     AKia    C    G        0      0        2 
   3  chr3_43462322     AOna    C    G        0      0        2 
   3  chr3_43462322     ASom    C    G        1      2        2 
   3  chr3_43462322     HCab    C    G        0      0        2 
   3  chr3_43462322     HPrz    C    G        0      0        2 
   3  chr3_43462322     ZBoe    C    G        0      0        2 
   3  chr3_43462322     ZGre    C    G        0      0        2 
   3  chr3_43462322     ZHar    C    G        0      0        2 
   3  chr3_43462322   Sample    C    G        1      2        2 
   3  chr3_43467472     AAsi    A    C        0      0        2 
   3  chr3_43467472     AKia    A    C        0      0        2 
   3  chr3_43467472     AOna    A    C        0      0        2 
   3  chr3_43467472     ASom    A    C        0      0        2 
   3  chr3_43467472     HCab    A    C        0      0        2 
   3  chr3_43467472     HPrz    A    C      0.5      1        2 
   3  chr3_43467472     ZBoe    A    C        0      0        2 
   3  chr3_43467472     ZGre    A    C        0      0        2 
   3  chr3_43467472     ZHar    A    C        0      0        2 
   3  chr3_43467472   Sample    A    C        0      0        2 
   3  chr3_43473525     AAsi    A    C        0      0        2 
   3  chr3_43473525     AKia    A    C        0      0        2 
   3  chr3_43473525     AOna    A    C      0.5      1        2 
   3  chr3_43473525     ASom    A    C        0      0        2 
   3  chr3_43473525     HCab    A    C        0      0        2 
   3  chr3_43473525     HPrz    A    C        0      0        2 
   3  chr3_43473525     ZBoe    A    C        0      0        2 
   3  chr3_43473525     ZGre    A    C        0      0        2 
   3  chr3_43473525     ZHar    A    C        0      0        2 
   3  chr3_43473525   Sample    A    C        0      0        2 
   3  chr3_43474538     AAsi    G    T        0      0        2 
   3  chr3_43474538     AKia    G    T        1      2        2 
   3  chr3_43474538     AOna    G    T      0.5      1        2 
   3  chr3_43474538     ASom    G    T        0      0        2 
   3  chr3_43474538     HCab    G    T        0      0        2 
   3  chr3_43474538     HPrz    G    T        0      0        2 
   3  chr3_43474538     ZBoe    G    T        0      0        2 
   3  chr3_43474538     ZGre    G    T        0      0        2 
   3  chr3_43474538     ZHar    G    T        0      0        2 
   3  chr3_43474538   Sample    G    T        0      0        2 
   3  chr3_43486400     AAsi    G    A        1      2        2 
   3  chr3_43486400     AKia    G    A        0      0        2 
   3  chr3_43486400     AOna    G    A        0      0        2 
   3  chr3_43486400     ASom    G    A        1      2        2 
   3  chr3_43486400     HCab    G    A        0      0        2 
   3  chr3_43486400     HPrz    G    A        0      0        2 
   3  chr3_43486400     ZBoe    G    A        1      2        2 
   3  chr3_43486400     ZGre    G    A        0      0        2 
   3  chr3_43486400     ZHar    G    A        0      0        2 
   3  chr3_43486400   Sample    G    A        1      2        2 
   3  chr3_43487457     AAsi    T    A        0      0        2 
   3  chr3_43487457     AKia    T    A        0      0        2 
   3  chr3_43487457     AOna    T    A        0      0        2 
   3  chr3_43487457     ASom    T    A        0      0        2 
   3  chr3_43487457     HCab    T    A        1      2        2 
   3  chr3_43487457     HPrz    T    A        1      2        2 
   3  chr3_43487457     ZBoe    T    A        0      0        2 
   3  chr3_43487457     ZGre    T    A        0      0        2 
   3  chr3_43487457     ZHar    T    A        0      0        2 
   3  chr3_43487457   Sample    T    A        0      0        2 
   3  chr3_43497944     AAsi    G    C        0      0        2 
   3  chr3_43497944     AKia    G    C        0      0        2 
   3  chr3_43497944     AOna    G    C        0      0        2 
   3  chr3_43497944     ASom    G    C        0      0        2 
   3  chr3_43497944     HCab    G    C        1      2        2 
   3  chr3_43497944     HPrz    G    C        1      2        2 
   3  chr3_43497944     ZBoe    G    C        0      0        2 
   3  chr3_43497944     ZGre    G    C        0      0        2 
   3  chr3_43497944     ZHar    G    C        0      0        2 
   3  chr3_43497944   Sample    G    C        0      0        2 
   3  chr3_43507074     AAsi    C    T        0      0        2 
   3  chr3_43507074     AKia    C    T        0      0        2 
   3  chr3_43507074     AOna    C    T        0      0        2 
   3  chr3_43507074     ASom    C    T        0      0        2 
   3  chr3_43507074     HCab    C    T        0      0        2 
   3  chr3_43507074     HPrz    C    T        0      0        2 
   3  chr3_43507074     ZBoe    C    T        0      0        2 
   3  chr3_43507074     ZGre    C    T      0.5      1        2 
   3  chr3_43507074     ZHar    C    T        0      0        2 
   3  chr3_43507074   Sample    C    T        0      0        2 
   3  chr3_43509429     AAsi    T    C        0      0        2 
   3  chr3_43509429     AKia    T    C        0      0        2 
   3  chr3_43509429     AOna    T    C        0      0        2 
   3  chr3_43509429     ASom    T    C        0      0        2 
   3  chr3_43509429     HCab    T    C        0      0        2 
   3  chr3_43509429     HPrz    T    C        0      0        2 
   3  chr3_43509429     ZBoe    T    C        0      0        2 
   3  chr3_43509429     ZGre    T    C        0      0        2 
   3  chr3_43509429     ZHar    T    C        1      2        2 
   3  chr3_43509429   Sample    T    C        0      0        2 
   3  chr3_43510508     AAsi    C    G        0      0        2 
   3  chr3_43510508     AKia    C    G        0      0        2 
   3  chr3_43510508     AOna    C    G        0      0        2 
   3  chr3_43510508     ASom    C    G        0      0        2 
   3  chr3_43510508     HCab    C    G        0      0        2 
   3  chr3_43510508     HPrz    C    G        0      0        2 
   3  chr3_43510508     ZBoe    C    G        0      0        2 
   3  chr3_43510508     ZGre    C    G        1      2        2 
   3  chr3_43510508     ZHar    C    G        1      2        2 
   3  chr3_43510508   Sample    C    G        0      0        2 
   3  chr3_43511724     AAsi    A    G        0      0        2 
   3  chr3_43511724     AKia    A    G        0      0        2 
   3  chr3_43511724     AOna    A    G        0      0        2 
   3  chr3_43511724     ASom    A    G        0      0        2 
   3  chr3_43511724     HCab    A    G        0      0        2 
   3  chr3_43511724     HPrz    A    G        0      0        2 
   3  chr3_43511724     ZBoe    A    G      0.5      1        2 
   3  chr3_43511724     ZGre    A    G        0      0        2 
   3  chr3_43511724     ZHar    A    G        0      0        2 
   3  chr3_43511724   Sample    A    G        0      0        2 
   3  chr3_43519984     AAsi    T    C        0      0        2 
   3  chr3_43519984     AKia    T    C        1      2        2 
   3  chr3_43519984     AOna    T    C      0.5      1        2 
   3  chr3_43519984     ASom    T    C        0      0        2 
   3  chr3_43519984     HCab    T    C        0      0        2 
   3  chr3_43519984     HPrz    T    C        0      0        2 
   3  chr3_43519984     ZBoe    T    C        0      0        2 
   3  chr3_43519984     ZGre    T    C        0      0        2 
   3  chr3_43519984     ZHar    T    C        0      0        2 
   3  chr3_43519984   Sample    T    C        0      0        2 
   3  chr3_43533043     AAsi    G    A        0      0        2 
   3  chr3_43533043     AKia    G    A        0      0        2 
   3  chr3_43533043     AOna    G    A        0      0        2 
   3  chr3_43533043     ASom    G    A        0      0        2 
   3  chr3_43533043     HCab    G    A        0      0        2 
   3  chr3_43533043     HPrz    G    A        0      0        2 
   3  chr3_43533043     ZBoe    G    A      0.5      1        2 
   3  chr3_43533043     ZGre    G    A        0      0        2 
   3  chr3_43533043     ZHar    G    A        0      0        2 
   3  chr3_43533043   Sample    G    A        0      0        2 
   3  chr3_43535848     AAsi    A    T        0      0        2 
   3  chr3_43535848     AKia    A    T        0      0        2 
   3  chr3_43535848     AOna    A    T        0      0        2 
   3  chr3_43535848     ASom    A    T        0      0        2 
   3  chr3_43535848     HCab    A    T        0      0        2 
   3  chr3_43535848     HPrz    A    T        0      0        2 
   3  chr3_43535848     ZBoe    A    T        1      2        2 
   3  chr3_43535848     ZGre    A    T        1      2        2 
   3  chr3_43535848     ZHar    A    T        1      2        2 
   3  chr3_43535848   Sample    A    T        0      0        2 
   3  chr3_43538428     AAsi    T    C        0      0        2 
   3  chr3_43538428     AKia    T    C        0      0        2 
   3  chr3_43538428     AOna    T    C        0      0        2 
   3  chr3_43538428     ASom    T    C        0      0        2 
   3  chr3_43538428     HCab    T    C        0      0        2 
   3  chr3_43538428     HPrz    T    C        0      0        2 
   3  chr3_43538428     ZBoe    T    C        1      2        2 
   3  chr3_43538428     ZGre    T    C        1      2        2 
   3  chr3_43538428     ZHar    T    C        1      2        2 
   3  chr3_43538428   Sample    T    C        0      0        2 
   3  chr3_43547605     AAsi    G    A        0      0        2 
   3  chr3_43547605     AKia    G    A        0      0        2 
   3  chr3_43547605     AOna    G    A        0      0        2 
   3  chr3_43547605     ASom    G    A        0      0        2 
   3  chr3_43547605     HCab    G    A        1      2        2 
   3  chr3_43547605     HPrz    G    A        1      2        2 
   3  chr3_43547605     ZBoe    G    A        0      0        2 
   3  chr3_43547605     ZGre    G    A        0      0        2 
   3  chr3_43547605     ZHar    G    A        0      0        2 
   3  chr3_43547605   Sample    G    A        0      0        2 
   3  chr3_43548424     AAsi    C    T        0      0        2 
   3  chr3_43548424     AKia    C    T        1      2        2 
   3  chr3_43548424     AOna    C    T      0.5      1        2 
   3  chr3_43548424     ASom    C    T        0      0        2 
   3  chr3_43548424     HCab    C    T        0      0        2 
   3  chr3_43548424     HPrz    C    T        0      0        2 
   3  chr3_43548424     ZBoe    C    T        0      0        2 
   3  chr3_43548424     ZGre    C    T        0      0        2 
   3  chr3_43548424     ZHar    C    T        0      0        2 
   3  chr3_43548424   Sample    C    T        0      0        2 
   3  chr3_43549953     AAsi    T    C        0      0        2 
   3  chr3_43549953     AKia    T    C        0      0        2 
   3  chr3_43549953     AOna    T    C        0      0        2 
   3  chr3_43549953     ASom    T    C        0      0        2 
   3  chr3_43549953     HCab    T    C        0      0        2 
   3  chr3_43549953     HPrz    T    C        0      0        2 
   3  chr3_43549953     ZBoe    T    C        0      0        2 
   3  chr3_43549953     ZGre    T    C        0      0        2 
   3  chr3_43549953     ZHar    T    C        1      2        2 
   3  chr3_43549953   Sample    T    C        0      0        2 
   3  chr3_43550237     AAsi    A    G        0      0        2 
   3  chr3_43550237     AKia    A    G        0      0        2 
   3  chr3_43550237     AOna    A    G        0      0        2 
   3  chr3_43550237     ASom    A    G        0      0        2 
   3  chr3_43550237     HCab    A    G        1      2        2 
   3  chr3_43550237     HPrz    A    G        1      2        2 
   3  chr3_43550237     ZBoe    A    G        0      0        2 
   3  chr3_43550237     ZGre    A    G        0      0        2 
   3  chr3_43550237     ZHar    A    G        0      0        2 
   3  chr3_43550237   Sample    A    G        0      0        2 
   3  chr3_43553907     AAsi    A    G        0      0        2 
   3  chr3_43553907     AKia    A    G        0      0        2 
   3  chr3_43553907     AOna    A    G        0      0        2 
   3  chr3_43553907     ASom    A    G        0      0        2 
   3  chr3_43553907     HCab    A    G        1      2        2 
   3  chr3_43553907     HPrz    A    G        1      2        2 
   3  chr3_43553907     ZBoe    A    G        0      0        2 
   3  chr3_43553907     ZGre    A    G        0      0        2 
   3  chr3_43553907     ZHar    A    G        0      0        2 
   3  chr3_43553907   Sample    A    G        0      0        2 
   3  chr3_43561917     AAsi    G    T        0      0        2 
   3  chr3_43561917     AKia    G    T        0      0        2 
   3  chr3_43561917     AOna    G    T        0      0        2 
   3  chr3_43561917     ASom    G    T        0      0        2 
   3  chr3_43561917     HCab    G    T      0.5      1        2 
   3  chr3_43561917     HPrz    G    T        0      0        2 
   3  chr3_43561917     ZBoe    G    T        0      0        2 
   3  chr3_43561917     ZGre    G    T        0      0        2 
   3  chr3_43561917     ZHar    G    T        0      0        2 
   3  chr3_43561917   Sample    G    T        0      0        2 
   3  chr3_43578774     AAsi    C    G        0      0        2 
   3  chr3_43578774     AKia    C    G        0      0        2 
   3  chr3_43578774     AOna    C    G        0      0        2 
   3  chr3_43578774     ASom    C    G        0      0        2 
   3  chr3_43578774     HCab    C    G        0      0        2 
   3  chr3_43578774     HPrz    C    G        0      0        2 
   3  chr3_43578774     ZBoe    C    G        0      0        2 
   3  chr3_43578774     ZGre    C    G      0.5      1        2 
   3  chr3_43578774     ZHar    C    G        0      0        2 
   3  chr3_43578774   Sample    C    G        0      0        2 
   3  chr3_43586715     AAsi    C    G        0      0        2 
   3  chr3_43586715     AKia    C    G        0      0        2 
   3  chr3_43586715     AOna    C    G        0      0        2 
   3  chr3_43586715     ASom    C    G        0      0        2 
   3  chr3_43586715     HCab    C    G        0      0        2 
   3  chr3_43586715     HPrz    C    G        0      0        2 
   3  chr3_43586715     ZBoe    C    G        1      2        2 
   3  chr3_43586715     ZGre    C    G        0      0        2 
   3  chr3_43586715     ZHar    C    G        0      0        2 
   3  chr3_43586715   Sample    C    G        0      0        2 
   3  chr3_43588338     AAsi    A    G        0      0        2 
   3  chr3_43588338     AKia    A    G        0      0        2 
   3  chr3_43588338     AOna    A    G        0      0        2 
   3  chr3_43588338     ASom    A    G        0      0        2 
   3  chr3_43588338     HCab    A    G        1      2        2 
   3  chr3_43588338     HPrz    A    G        1      2        2 
   3  chr3_43588338     ZBoe    A    G        0      0        2 
   3  chr3_43588338     ZGre    A    G        0      0        2 
   3  chr3_43588338     ZHar    A    G        0      0        2 
   3  chr3_43588338   Sample    A    G        0      0        2 
   3  chr3_43619609     AAsi    A    G        0      0        2 
   3  chr3_43619609     AKia    A    G        1      2        2 
   3  chr3_43619609     AOna    A    G        0      0        2 
   3  chr3_43619609     ASom    A    G        0      0        2 
   3  chr3_43619609     HCab    A    G        0      0        2 
   3  chr3_43619609     HPrz    A    G        0      0        2 
   3  chr3_43619609     ZBoe    A    G        0      0        2 
   3  chr3_43619609     ZGre    A    G        0      0        2 
   3  chr3_43619609     ZHar    A    G        0      0        2 
   3  chr3_43619609   Sample    A    G        0      0        2 
   3  chr3_43619926     AAsi    G    A        0      0        2 
   3  chr3_43619926     AKia    G    A        0      0        2 
   3  chr3_43619926     AOna    G    A        0      0        2 
   3  chr3_43619926     ASom    G    A        0      0        2 
   3  chr3_43619926     HCab    G    A        0      0        2 
   3  chr3_43619926     HPrz    G    A        0      0        2 
   3  chr3_43619926     ZBoe    G    A        0      0        2 
   3  chr3_43619926     ZGre    G    A        0      0        2 
   3  chr3_43619926     ZHar    G    A        1      2        2 
   3  chr3_43619926   Sample    G    A        0      0        2 
   3  chr3_43624002     AAsi    C    A        0      0        2 
   3  chr3_43624002     AKia    C    A        1      2        2 
   3  chr3_43624002     AOna    C    A        0      0        2 
   3  chr3_43624002     ASom    C    A        0      0        2 
   3  chr3_43624002     HCab    C    A        0      0        2 
   3  chr3_43624002     HPrz    C    A        0      0        2 
   3  chr3_43624002     ZBoe    C    A        0      0        2 
   3  chr3_43624002     ZGre    C    A        0      0        2 
   3  chr3_43624002     ZHar    C    A        0      0        2 
   3  chr3_43624002   Sample    C    A        0      0        2 
   3  chr3_43626160     AAsi    T    C        0      0        2 
   3  chr3_43626160     AKia    T    C        0      0        2 
   3  chr3_43626160     AOna    T    C        0      0        2 
   3  chr3_43626160     ASom    T    C        0      0        2 
   3  chr3_43626160     HCab    T    C        0      0        2 
   3  chr3_43626160     HPrz    T    C        0      0        2 
   3  chr3_43626160     ZBoe    T    C        0      0        2 
   3  chr3_43626160     ZGre    T    C      0.5      1        2 
   3  chr3_43626160     ZHar    T    C        0      0        2 
   3  chr3_43626160   Sample    T    C        0      0        2 
   3  chr3_43627718     AAsi    A    G        0      0        2 
   3  chr3_43627718     AKia    A    G        0      0        2 
   3  chr3_43627718     AOna    A    G        1      2        2 
   3  chr3_43627718     ASom    A    G        0      0        2 
   3  chr3_43627718     HCab    A    G        0      0        2 
   3  chr3_43627718     HPrz    A    G        0      0        2 
   3  chr3_43627718     ZBoe    A    G        0      0        2 
   3  chr3_43627718     ZGre    A    G        0      0        2 
   3  chr3_43627718     ZHar    A    G        0      0        2 
   3  chr3_43627718   Sample    A    G        0      0        2 
   3  chr3_43628527     AAsi    A    G        0      0        2 
   3  chr3_43628527     AKia    A    G        0      0        2 
   3  chr3_43628527     AOna    A    G        0      0        2 
   3  chr3_43628527     ASom    A    G        0      0        2 
   3  chr3_43628527     HCab    A    G      0.5      1        2 
   3  chr3_43628527     HPrz    A    G      0.5      1        2 
   3  chr3_43628527     ZBoe    A    G        0      0        2 
   3  chr3_43628527     ZGre    A    G        0      0        2 
   3  chr3_43628527     ZHar    A    G        0      0        2 
   3  chr3_43628527   Sample    A    G        0      0        2 
   3  chr3_43629262     AAsi    A    G        0      0        2 
   3  chr3_43629262     AKia    A    G        0      0        2 
   3  chr3_43629262     AOna    A    G        0      0        2 
   3  chr3_43629262     ASom    A    G        0      0        2 
   3  chr3_43629262     HCab    A    G        0      0        2 
   3  chr3_43629262     HPrz    A    G        0      0        2 
   3  chr3_43629262     ZBoe    A    G        0      0        2 
   3  chr3_43629262     ZGre    A    G        0      0        2 
   3  chr3_43629262     ZHar    A    G      0.5      1        2 
   3  chr3_43629262   Sample    A    G        0      0        2 
   3  chr3_43633582     AAsi    T    C        0      0        2 
   3  chr3_43633582     AKia    T    C        0      0        2 
   3  chr3_43633582     AOna    T    C        0      0        2 
   3  chr3_43633582     ASom    T    C        0      0        2 
   3  chr3_43633582     HCab    T    C        1      2        2 
   3  chr3_43633582     HPrz    T    C        1      2        2 
   3  chr3_43633582     ZBoe    T    C        0      0        2 
   3  chr3_43633582     ZGre    T    C        0      0        2 
   3  chr3_43633582     ZHar    T    C        0      0        2 
   3  chr3_43633582   Sample    T    C        0      0        2 
   3  chr3_43644541     AAsi    G    A        0      0        2 
   3  chr3_43644541     AKia    G    A        1      2        2 
   3  chr3_43644541     AOna    G    A        1      2        2 
   3  chr3_43644541     ASom    G    A        0      0        2 
   3  chr3_43644541     HCab    G    A        0      0        2 
   3  chr3_43644541     HPrz    G    A        0      0        2 
   3  chr3_43644541     ZBoe    G    A        0      0        2 
   3  chr3_43644541     ZGre    G    A        0      0        2 
   3  chr3_43644541     ZHar    G    A        0      0        2 
   3  chr3_43644541   Sample    G    A        0      0        2 
   3  chr3_43646301     AAsi    T    C        0      0        2 
   3  chr3_43646301     AKia    T    C        0      0        2 
   3  chr3_43646301     AOna    T    C        0      0        2 
   3  chr3_43646301     ASom    T    C        0      0        2 
   3  chr3_43646301     HCab    T    C        1      2        2 
   3  chr3_43646301     HPrz    T    C        1      2        2 
   3  chr3_43646301     ZBoe    T    C      0.5      1        2 
   3  chr3_43646301     ZGre    T    C        0      0        2 
   3  chr3_43646301     ZHar    T    C        0      0        2 
   3  chr3_43646301   Sample    T    C        0      0        2 
   3  chr3_43648855     AAsi    A    C        0      0        2 
   3  chr3_43648855     AKia    A    C        0      0        2 
   3  chr3_43648855     AOna    A    C      0.5      1        2 
   3  chr3_43648855     ASom    A    C        0      0        2 
   3  chr3_43648855     HCab    A    C        0      0        2 
   3  chr3_43648855     HPrz    A    C        0      0        2 
   3  chr3_43648855     ZBoe    A    C        0      0        2 
   3  chr3_43648855     ZGre    A    C        0      0        2 
   3  chr3_43648855     ZHar    A    C        0      0        2 
   3  chr3_43648855   Sample    A    C        0      0        2 
   3  chr3_43655622     AAsi    C    G        0      0        2 
   3  chr3_43655622     AKia    C    G        0      0        2 
   3  chr3_43655622     AOna    C    G        0      0        2 
   3  chr3_43655622     ASom    C    G        0      0        2 
   3  chr3_43655622     HCab    C    G        1      2        2 
   3  chr3_43655622     HPrz    C    G        1      2        2 
   3  chr3_43655622     ZBoe    C    G        0      0        2 
   3  chr3_43655622     ZGre    C    G        0      0        2 
   3  chr3_43655622     ZHar    C    G        0      0        2 
   3  chr3_43655622   Sample    C    G        0      0        2 
   3  chr3_43655742     AAsi    T    A        1      2        2 
   3  chr3_43655742     AKia    T    A        1      2        2 
   3  chr3_43655742     AOna    T    A        1      2        2 
   3  chr3_43655742     ASom    T    A        1      2        2 
   3  chr3_43655742     HCab    T    A        0      0        2 
   3  chr3_43655742     HPrz    T    A        0      0        2 
   3  chr3_43655742     ZBoe    T    A        0      0        2 
   3  chr3_43655742     ZGre    T    A        0      0        2 
   3  chr3_43655742     ZHar    T    A        0      0        2 
   3  chr3_43655742   Sample    T    A        1      2        2 
   3  chr3_43656633     AAsi    A    G        0      0        2 
   3  chr3_43656633     AKia    A    G        0      0        2 
   3  chr3_43656633     AOna    A    G        0      0        2 
   3  chr3_43656633     ASom    A    G        0      0        2 
   3  chr3_43656633     HCab    A    G        0      0        2 
   3  chr3_43656633     HPrz    A    G        0      0        2 
   3  chr3_43656633     ZBoe    A    G        1      2        2 
   3  chr3_43656633     ZGre    A    G        0      0        2 
   3  chr3_43656633     ZHar    A    G        0      0        2 
   3  chr3_43656633   Sample    A    G        0      0        2 
   3  chr3_43663724     AAsi    G    A        0      0        2 
   3  chr3_43663724     AKia    G    A        0      0        2 
   3  chr3_43663724     AOna    G    A        0      0        2 
   3  chr3_43663724     ASom    G    A        0      0        2 
   3  chr3_43663724     HCab    G    A        0      0        2 
   3  chr3_43663724     HPrz    G    A        0      0        2 
   3  chr3_43663724     ZBoe    G    A        1      2        2 
   3  chr3_43663724     ZGre    G    A        0      0        2 
   3  chr3_43663724     ZHar    G    A        0      0        2 
   3  chr3_43663724   Sample    G    A        0      0        2 
   3  chr3_43683393     AAsi    A    T        0      0        2 
   3  chr3_43683393     AKia    A    T        0      0        2 
   3  chr3_43683393     AOna    A    T      0.5      1        2 
   3  chr3_43683393     ASom    A    T        0      0        2 
   3  chr3_43683393     HCab    A    T        0      0        2 
   3  chr3_43683393     HPrz    A    T        0      0        2 
   3  chr3_43683393     ZBoe    A    T        0      0        2 
   3  chr3_43683393     ZGre    A    T        0      0        2 
   3  chr3_43683393     ZHar    A    T        0      0        2 
   3  chr3_43683393   Sample    A    T        0      0        2 
   3  chr3_43686479     AAsi    C    T        0      0        2 
   3  chr3_43686479     AKia    C    T      0.5      1        2 
   3  chr3_43686479     AOna    C    T        0      0        2 
   3  chr3_43686479     ASom    C    T        0      0        2 
   3  chr3_43686479     HCab    C    T        0      0        2 
   3  chr3_43686479     HPrz    C    T        0      0        2 
   3  chr3_43686479     ZBoe    C    T        0      0        2 
   3  chr3_43686479     ZGre    C    T        0      0        2 
   3  chr3_43686479     ZHar    C    T        0      0        2 
   3  chr3_43686479   Sample    C    T        0      0        2 
   3  chr3_43687126     AAsi    A    G      0.5      1        2 
   3  chr3_43687126     AKia    A    G        0      0        2 
   3  chr3_43687126     AOna    A    G        0      0        2 
   3  chr3_43687126     ASom    A    G        0      0        2 
   3  chr3_43687126     HCab    A    G        0      0        2 
   3  chr3_43687126     HPrz    A    G        0      0        2 
   3  chr3_43687126     ZBoe    A    G        0      0        2 
   3  chr3_43687126     ZGre    A    G        0      0        2 
   3  chr3_43687126     ZHar    A    G        0      0        2 
   3  chr3_43687126   Sample    A    G        0      0        2 
   3  chr3_43688675     AAsi    G    A        0      0        2 
   3  chr3_43688675     AKia    G    A        0      0        2 
   3  chr3_43688675     AOna    G    A        0      0        2 
   3  chr3_43688675     ASom    G    A        0      0        2 
   3  chr3_43688675     HCab    G    A        1      2        2 
   3  chr3_43688675     HPrz    G    A        1      2        2 
   3  chr3_43688675     ZBoe    G    A        0      0        2 
   3  chr3_43688675     ZGre    G    A        0      0        2 
   3  chr3_43688675     ZHar    G    A        0      0        2 
   3  chr3_43688675   Sample    G    A        0      0        2 
   3  chr3_43698987     AAsi    C    A        0      0        2 
   3  chr3_43698987     AKia    C    A        0      0        2 
   3  chr3_43698987     AOna    C    A        0      0        2 
   3  chr3_43698987     ASom    C    A        0      0        2 
   3  chr3_43698987     HCab    C    A        0      0        2 
   3  chr3_43698987     HPrz    C    A        0      0        2 
   3  chr3_43698987     ZBoe    C    A        0      0        2 
   3  chr3_43698987     ZGre    C    A        1      2        2 
   3  chr3_43698987     ZHar    C    A        0      0        2 
   3  chr3_43698987   Sample    C    A        0      0        2 
   3  chr3_43701175     AAsi    C    T        1      2        2 
   3  chr3_43701175     AKia    C    T        0      0        2 
   3  chr3_43701175     AOna    C    T        0      0        2 
   3  chr3_43701175     ASom    C    T        1      2        2 
   3  chr3_43701175     HCab    C    T        0      0        2 
   3  chr3_43701175     HPrz    C    T        0      0        2 
   3  chr3_43701175     ZBoe    C    T        0      0        2 
   3  chr3_43701175     ZGre    C    T        0      0        2 
   3  chr3_43701175     ZHar    C    T        0      0        2 
   3  chr3_43701175   Sample    C    T        1      2        2 
   3  chr3_43701528     AAsi    A    C      0.5      1        2 
   3  chr3_43701528     AKia    A    C        0      0        2 
   3  chr3_43701528     AOna    A    C        0      0        2 
   3  chr3_43701528     ASom    A    C      0.5      1        2 
   3  chr3_43701528     HCab    A    C        0      0        2 
   3  chr3_43701528     HPrz    A    C        0      0        2 
   3  chr3_43701528     ZBoe    A    C        0      0        2 
   3  chr3_43701528     ZGre    A    C        0      0        2 
   3  chr3_43701528     ZHar    A    C        0      0        2 
   3  chr3_43701528   Sample    A    C        1      2        2 
   3  chr3_43704107     AAsi    A    G        0      0        2 
   3  chr3_43704107     AKia    A    G        0      0        2 
   3  chr3_43704107     AOna    A    G        0      0        2 
   3  chr3_43704107     ASom    A    G        0      0        2 
   3  chr3_43704107     HCab    A    G        0      0        2 
   3  chr3_43704107     HPrz    A    G        0      0        2 
   3  chr3_43704107     ZBoe    A    G        0      0        2 
   3  chr3_43704107     ZGre    A    G        0      0        2 
   3  chr3_43704107     ZHar    A    G      0.5      1        2 
   3  chr3_43704107   Sample    A    G        0      0        2 
   3  chr3_43704948     AAsi    C    T        0      0        2 
   3  chr3_43704948     AKia    C    T        0      0        2 
   3  chr3_43704948     AOna    C    T        0      0        2 
   3  chr3_43704948     ASom    C    T        0      0        2 
   3  chr3_43704948     HCab    C    T        0      0        2 
   3  chr3_43704948     HPrz    C    T        0      0        2 
   3  chr3_43704948     ZBoe    C    T        0      0        2 
   3  chr3_43704948     ZGre    C    T      0.5      1        2 
   3  chr3_43704948     ZHar    C    T        0      0        2 
   3  chr3_43704948   Sample    C    T        0      0        2 
   3  chr3_43712407     AAsi    T    C        0      0        2 
   3  chr3_43712407     AKia    T    C        0      0        2 
   3  chr3_43712407     AOna    T    C        0      0        2 
   3  chr3_43712407     ASom    T    C        0      0        2 
   3  chr3_43712407     HCab    T    C        1      2        2 
   3  chr3_43712407     HPrz    T    C        1      2        2 
   3  chr3_43712407     ZBoe    T    C        0      0        2 
   3  chr3_43712407     ZGre    T    C        0      0        2 
   3  chr3_43712407     ZHar    T    C        0      0        2 
   3  chr3_43712407   Sample    T    C        0      0        2 
   3  chr3_43713708     AAsi    C    T        0      0        2 
   3  chr3_43713708     AKia    C    T        0      0        2 
   3  chr3_43713708     AOna    C    T        0      0        2 
   3  chr3_43713708     ASom    C    T        0      0        2 
   3  chr3_43713708     HCab    C    T        0      0        2 
   3  chr3_43713708     HPrz    C    T        0      0        2 
   3  chr3_43713708     ZBoe    C    T      0.5      1        2 
   3  chr3_43713708     ZGre    C    T        0      0        2 
   3  chr3_43713708     ZHar    C    T        0      0        2 
   3  chr3_43713708   Sample    C    T        0      0        2 
   3  chr3_43721024     AAsi    G    A        0      0        2 
   3  chr3_43721024     AKia    G    A        1      2        2 
   3  chr3_43721024     AOna    G    A        1      2        2 
   3  chr3_43721024     ASom    G    A        0      0        2 
   3  chr3_43721024     HCab    G    A        0      0        2 
   3  chr3_43721024     HPrz    G    A        0      0        2 
   3  chr3_43721024     ZBoe    G    A        0      0        2 
   3  chr3_43721024     ZGre    G    A        0      0        2 
   3  chr3_43721024     ZHar    G    A        0      0        2 
   3  chr3_43721024   Sample    G    A        0      0        2 
   3  chr3_43736810     AAsi    G    T        0      0        2 
   3  chr3_43736810     AKia    G    T        0      0        2 
   3  chr3_43736810     AOna    G    T        1      2        2 
   3  chr3_43736810     ASom    G    T        0      0        2 
   3  chr3_43736810     HCab    G    T        0      0        2 
   3  chr3_43736810     HPrz    G    T        0      0        2 
   3  chr3_43736810     ZBoe    G    T        0      0        2 
   3  chr3_43736810     ZGre    G    T        0      0        2 
   3  chr3_43736810     ZHar    G    T        0      0        2 
   3  chr3_43736810   Sample    G    T        0      0        2 
   3  chr3_43753414     AAsi    G    C        0      0        2 
   3  chr3_43753414     AKia    G    C        1      2        2 
   3  chr3_43753414     AOna    G    C        0      0        2 
   3  chr3_43753414     ASom    G    C        0      0        2 
   3  chr3_43753414     HCab    G    C        0      0        2 
   3  chr3_43753414     HPrz    G    C        0      0        2 
   3  chr3_43753414     ZBoe    G    C        0      0        2 
   3  chr3_43753414     ZGre    G    C        0      0        2 
   3  chr3_43753414     ZHar    G    C        0      0        2 
   3  chr3_43753414   Sample    G    C        0      0        2 
   3  chr3_43756583     AAsi    C    T        0      0        2 
   3  chr3_43756583     AKia    C    T        0      0        2 
   3  chr3_43756583     AOna    C    T        0      0        2 
   3  chr3_43756583     ASom    C    T        0      0        2 
   3  chr3_43756583     HCab    C    T        1      2        2 
   3  chr3_43756583     HPrz    C    T        1      2        2 
   3  chr3_43756583     ZBoe    C    T        0      0        2 
   3  chr3_43756583     ZGre    C    T        0      0        2 
   3  chr3_43756583     ZHar    C    T        0      0        2 
   3  chr3_43756583   Sample    C    T        0      0        2 
   3  chr3_43767435     AAsi    G    A        0      0        2 
   3  chr3_43767435     AKia    G    A        0      0        2 
   3  chr3_43767435     AOna    G    A        0      0        2 
   3  chr3_43767435     ASom    G    A      0.5      1        2 
   3  chr3_43767435     HCab    G    A        0      0        2 
   3  chr3_43767435     HPrz    G    A        0      0        2 
   3  chr3_43767435     ZBoe    G    A        0      0        2 
   3  chr3_43767435     ZGre    G    A        0      0        2 
   3  chr3_43767435     ZHar    G    A        0      0        2 
   3  chr3_43767435   Sample    G    A        0      0        2 
   3  chr3_43770578     AAsi    C    T        0      0        2 
   3  chr3_43770578     AKia    C    T        0      0        2 
   3  chr3_43770578     AOna    C    T        0      0        2 
   3  chr3_43770578     ASom    C    T        0      0        2 
   3  chr3_43770578     HCab    C    T        1      2        2 
   3  chr3_43770578     HPrz    C    T        1      2        2 
   3  chr3_43770578     ZBoe    C    T        0      0        2 
   3  chr3_43770578     ZGre    C    T        0      0        2 
   3  chr3_43770578     ZHar    C    T        0      0        2 
   3  chr3_43770578   Sample    C    T        0      0        2 
   3  chr3_43773055     AAsi    G    C        0      0        2 
   3  chr3_43773055     AKia    G    C        0      0        2 
   3  chr3_43773055     AOna    G    C        1      2        2 
   3  chr3_43773055     ASom    G    C        0      0        2 
   3  chr3_43773055     HCab    G    C        0      0        2 
   3  chr3_43773055     HPrz    G    C        0      0        2 
   3  chr3_43773055     ZBoe    G    C        0      0        2 
   3  chr3_43773055     ZGre    G    C        0      0        2 
   3  chr3_43773055     ZHar    G    C        0      0        2 
   3  chr3_43773055   Sample    G    C        0      0        2 
   3  chr3_43780730     AAsi    T    C        0      0        2 
   3  chr3_43780730     AKia    T    C        0      0        2 
   3  chr3_43780730     AOna    T    C        0      0        2 
   3  chr3_43780730     ASom    T    C        0      0        2 
   3  chr3_43780730     HCab    T    C        0      0        2 
   3  chr3_43780730     HPrz    T    C        0      0        2 
   3  chr3_43780730     ZBoe    T    C        1      2        2 
   3  chr3_43780730     ZGre    T    C        0      0        2 
   3  chr3_43780730     ZHar    T    C        0      0        2 
   3  chr3_43780730   Sample    T    C        0      0        2 
   3  chr3_43783245     AAsi    A    T        1      2        2 
   3  chr3_43783245     AKia    A    T        0      0        2 
   3  chr3_43783245     AOna    A    T        0      0        2 
   3  chr3_43783245     ASom    A    T        1      2        2 
   3  chr3_43783245     HCab    A    T        0      0        2 
   3  chr3_43783245     HPrz    A    T        0      0        2 
   3  chr3_43783245     ZBoe    A    T        0      0        2 
   3  chr3_43783245     ZGre    A    T        0      0        2 
   3  chr3_43783245     ZHar    A    T        0      0        2 
   3  chr3_43783245   Sample    A    T        1      2        2 
   3  chr3_43797232     AAsi    C    T        1      2        2 
   3  chr3_43797232     AKia    C    T        0      0        2 
   3  chr3_43797232     AOna    C    T        0      0        2 
   3  chr3_43797232     ASom    C    T      0.5      1        2 
   3  chr3_43797232     HCab    C    T        0      0        2 
   3  chr3_43797232     HPrz    C    T        0      0        2 
   3  chr3_43797232     ZBoe    C    T        0      0        2 
   3  chr3_43797232     ZGre    C    T        0      0        2 
   3  chr3_43797232     ZHar    C    T        0      0        2 
   3  chr3_43797232   Sample    C    T        1      2        2 
   3  chr3_43804647     AAsi    C    T        0      0        2 
   3  chr3_43804647     AKia    C    T        0      0        2 
   3  chr3_43804647     AOna    C    T        0      0        2 
   3  chr3_43804647     ASom    C    T        0      0        2 
   3  chr3_43804647     HCab    C    T        1      2        2 
   3  chr3_43804647     HPrz    C    T        1      2        2 
   3  chr3_43804647     ZBoe    C    T        0      0        2 
   3  chr3_43804647     ZGre    C    T        0      0        2 
   3  chr3_43804647     ZHar    C    T        0      0        2 
   3  chr3_43804647   Sample    C    T        0      0        2 
   3  chr3_43805160     AAsi    A    G        0      0        2 
   3  chr3_43805160     AKia    A    G        0      0        2 
   3  chr3_43805160     AOna    A    G        0      0        2 
   3  chr3_43805160     ASom    A    G        0      0        2 
   3  chr3_43805160     HCab    A    G        0      0        2 
   3  chr3_43805160     HPrz    A    G        0      0        2 
   3  chr3_43805160     ZBoe    A    G        0      0        2 
   3  chr3_43805160     ZGre    A    G        1      2        2 
   3  chr3_43805160     ZHar    A    G        0      0        2 
   3  chr3_43805160   Sample    A    G        0      0        2 
   3  chr3_43810025     AAsi    G    A        0      0        2 
   3  chr3_43810025     AKia    G    A        0      0        2 
   3  chr3_43810025     AOna    G    A        0      0        2 
   3  chr3_43810025     ASom    G    A        0      0        2 
   3  chr3_43810025     HCab    G    A        0      0        2 
   3  chr3_43810025     HPrz    G    A        0      0        2 
   3  chr3_43810025     ZBoe    G    A        0      0        2 
   3  chr3_43810025     ZGre    G    A        0      0        2 
   3  chr3_43810025     ZHar    G    A        1      2        2 
   3  chr3_43810025   Sample    G    A        0      0        2 
   3  chr3_43829604     AAsi    A    G        0      0        2 
   3  chr3_43829604     AKia    A    G        0      0        2 
   3  chr3_43829604     AOna    A    G        0      0        2 
   3  chr3_43829604     ASom    A    G      0.5      1        2 
   3  chr3_43829604     HCab    A    G        0      0        2 
   3  chr3_43829604     HPrz    A    G        0      0        2 
   3  chr3_43829604     ZBoe    A    G        0      0        2 
   3  chr3_43829604     ZGre    A    G        0      0        2 
   3  chr3_43829604     ZHar    A    G        0      0        2 
   3  chr3_43829604   Sample    A    G        0      0        2 
   3  chr3_43830222     AAsi    G    A        0      0        2 
   3  chr3_43830222     AKia    G    A        0      0        2 
   3  chr3_43830222     AOna    G    A        0      0        2 
   3  chr3_43830222     ASom    G    A        0      0        2 
   3  chr3_43830222     HCab    G    A        1      2        2 
   3  chr3_43830222     HPrz    G    A        1      2        2 
   3  chr3_43830222     ZBoe    G    A        0      0        2 
   3  chr3_43830222     ZGre    G    A        0      0        2 
   3  chr3_43830222     ZHar    G    A        0      0        2 
   3  chr3_43830222   Sample    G    A        0      0        2 
   3  chr3_43843229     AAsi    C    T        0      0        2 
   3  chr3_43843229     AKia    C    T        0      0        2 
   3  chr3_43843229     AOna    C    T        0      0        2 
   3  chr3_43843229     ASom    C    T        0      0        2 
   3  chr3_43843229     HCab    C    T        0      0        2 
   3  chr3_43843229     HPrz    C    T        0      0        2 
   3  chr3_43843229     ZBoe    C    T        0      0        2 
   3  chr3_43843229     ZGre    C    T        1      2        2 
   3  chr3_43843229     ZHar    C    T        0      0        2 
   3  chr3_43843229   Sample    C    T        0      0        2 
   3  chr3_43849874     AAsi    T    G        0      0        2 
   3  chr3_43849874     AKia    T    G        0      0        2 
   3  chr3_43849874     AOna    T    G        0      0        2 
   3  chr3_43849874     ASom    T    G        0      0        2 
   3  chr3_43849874     HCab    T    G        0      0        2 
   3  chr3_43849874     HPrz    T    G        0      0        2 
   3  chr3_43849874     ZBoe    T    G        0      0        2 
   3  chr3_43849874     ZGre    T    G        0      0        2 
   3  chr3_43849874     ZHar    T    G        1      2        2 
   3  chr3_43849874   Sample    T    G        0      0        2 
   3  chr3_43851634     AAsi    T    C        0      0        2 
   3  chr3_43851634     AKia    T    C        0      0        2 
   3  chr3_43851634     AOna    T    C        0      0        2 
   3  chr3_43851634     ASom    T    C        0      0        2 
   3  chr3_43851634     HCab    T    C        0      0        2 
   3  chr3_43851634     HPrz    T    C        0      0        2 
   3  chr3_43851634     ZBoe    T    C      0.5      1        2 
   3  chr3_43851634     ZGre    T    C        0      0        2 
   3  chr3_43851634     ZHar    T    C        0      0        2 
   3  chr3_43851634   Sample    T    C        0      0        2 
   3  chr3_43861664     AAsi    A    G        0      0        2 
   3  chr3_43861664     AKia    A    G        0      0        2 
   3  chr3_43861664     AOna    A    G      0.5      1        2 
   3  chr3_43861664     ASom    A    G        0      0        2 
   3  chr3_43861664     HCab    A    G        0      0        2 
   3  chr3_43861664     HPrz    A    G        0      0        2 
   3  chr3_43861664     ZBoe    A    G        0      0        2 
   3  chr3_43861664     ZGre    A    G        0      0        2 
   3  chr3_43861664     ZHar    A    G        0      0        2 
   3  chr3_43861664   Sample    A    G        0      0        2 
   3  chr3_43866529     AAsi    C    G      0.5      1        2 
   3  chr3_43866529     AKia    C    G        0      0        2 
   3  chr3_43866529     AOna    C    G        0      0        2 
   3  chr3_43866529     ASom    C    G        0      0        2 
   3  chr3_43866529     HCab    C    G        0      0        2 
   3  chr3_43866529     HPrz    C    G        0      0        2 
   3  chr3_43866529     ZBoe    C    G        0      0        2 
   3  chr3_43866529     ZGre    C    G        0      0        2 
   3  chr3_43866529     ZHar    C    G        0      0        2 
   3  chr3_43866529   Sample    C    G        0      0        2 
   3  chr3_43873089     AAsi    G    C        0      0        2 
   3  chr3_43873089     AKia    G    C        0      0        2 
   3  chr3_43873089     AOna    G    C        0      0        2 
   3  chr3_43873089     ASom    G    C      0.5      1        2 
   3  chr3_43873089     HCab    G    C        0      0        2 
   3  chr3_43873089     HPrz    G    C        0      0        2 
   3  chr3_43873089     ZBoe    G    C        0      0        2 
   3  chr3_43873089     ZGre    G    C        0      0        2 
   3  chr3_43873089     ZHar    G    C        0      0        2 
   3  chr3_43873089   Sample    G    C        0      0        2 
   3  chr3_43875755     AAsi    T    C        0      0        2 
   3  chr3_43875755     AKia    T    C        0      0        2 
   3  chr3_43875755     AOna    T    C        0      0        2 
   3  chr3_43875755     ASom    T    C        0      0        2 
   3  chr3_43875755     HCab    T    C        1      2        2 
   3  chr3_43875755     HPrz    T    C        1      2        2 
   3  chr3_43875755     ZBoe    T    C        0      0        2 
   3  chr3_43875755     ZGre    T    C        0      0        2 
   3  chr3_43875755     ZHar    T    C        0      0        2 
   3  chr3_43875755   Sample    T    C        0      0        2 
   3  chr3_43876537     AAsi    C    A        0      0        2 
   3  chr3_43876537     AKia    C    A        0      0        2 
   3  chr3_43876537     AOna    C    A        0      0        2 
   3  chr3_43876537     ASom    C    A        0      0        2 
   3  chr3_43876537     HCab    C    A        1      2        2 
   3  chr3_43876537     HPrz    C    A        1      2        2 
   3  chr3_43876537     ZBoe    C    A        0      0        2 
   3  chr3_43876537     ZGre    C    A        0      0        2 
   3  chr3_43876537     ZHar    C    A        0      0        2 
   3  chr3_43876537   Sample    C    A        0      0        2 
   3  chr3_43884739     AAsi    C    G        1      2        2 
   3  chr3_43884739     AKia    C    G        0      0        2 
   3  chr3_43884739     AOna    C    G        0      0        2 
   3  chr3_43884739     ASom    C    G      0.5      1        2 
   3  chr3_43884739     HCab    C    G        0      0        2 
   3  chr3_43884739     HPrz    C    G        0      0        2 
   3  chr3_43884739     ZBoe    C    G        0      0        2 
   3  chr3_43884739     ZGre    C    G        0      0        2 
   3  chr3_43884739     ZHar    C    G        0      0        2 
   3  chr3_43884739   Sample    C    G        1      2        2 
   3  chr3_43890164     AAsi    A    G        0      0        2 
   3  chr3_43890164     AKia    A    G        0      0        2 
   3  chr3_43890164     AOna    A    G      0.5      1        2 
   3  chr3_43890164     ASom    A    G        0      0        2 
   3  chr3_43890164     HCab    A    G        0      0        2 
   3  chr3_43890164     HPrz    A    G        0      0        2 
   3  chr3_43890164     ZBoe    A    G        0      0        2 
   3  chr3_43890164     ZGre    A    G        0      0        2 
   3  chr3_43890164     ZHar    A    G        0      0        2 
   3  chr3_43890164   Sample    A    G        0      0        2 
   3  chr3_43896329     AAsi    A    G        0      0        2 
   3  chr3_43896329     AKia    A    G        0      0        2 
   3  chr3_43896329     AOna    A    G        0      0        2 
   3  chr3_43896329     ASom    A    G        0      0        2 
   3  chr3_43896329     HCab    A    G        1      2        2 
   3  chr3_43896329     HPrz    A    G        1      2        2 
   3  chr3_43896329     ZBoe    A    G        0      0        2 
   3  chr3_43896329     ZGre    A    G        0      0        2 
   3  chr3_43896329     ZHar    A    G        0      0        2 
   3  chr3_43896329   Sample    A    G        0      0        2 
   3  chr3_43899360     AAsi    T    C        0      0        2 
   3  chr3_43899360     AKia    T    C        0      0        2 
   3  chr3_43899360     AOna    T    C        0      0        2 
   3  chr3_43899360     ASom    T    C        0      0        2 
   3  chr3_43899360     HCab    T    C        0      0        2 
   3  chr3_43899360     HPrz    T    C        0      0        2 
   3  chr3_43899360     ZBoe    T    C        0      0        2 
   3  chr3_43899360     ZGre    T    C        1      2        2 
   3  chr3_43899360     ZHar    T    C        0      0        2 
   3  chr3_43899360   Sample    T    C        0      0        2 
   3  chr3_43906312     AAsi    T    C        0      0        2 
   3  chr3_43906312     AKia    T    C        0      0        2 
   3  chr3_43906312     AOna    T    C        0      0        2 
   3  chr3_43906312     ASom    T    C        0      0        2 
   3  chr3_43906312     HCab    T    C        0      0        2 
   3  chr3_43906312     HPrz    T    C        0      0        2 
   3  chr3_43906312     ZBoe    T    C        0      0        2 
   3  chr3_43906312     ZGre    T    C        1      2        2 
   3  chr3_43906312     ZHar    T    C        0      0        2 
   3  chr3_43906312   Sample    T    C        0      0        2 
   3  chr3_43915192     AAsi    C    T        0      0        2 
   3  chr3_43915192     AKia    C    T        0      0        2 
   3  chr3_43915192     AOna    C    T        0      0        2 
   3  chr3_43915192     ASom    C    T        0      0        2 
   3  chr3_43915192     HCab    C    T        0      0        2 
   3  chr3_43915192     HPrz    C    T        0      0        2 
   3  chr3_43915192     ZBoe    C    T        0      0        2 
   3  chr3_43915192     ZGre    C    T      0.5      1        2 
   3  chr3_43915192     ZHar    C    T        0      0        2 
   3  chr3_43915192   Sample    C    T        0      0        2 
   3  chr3_43921444     AAsi    A    G        0      0        2 
   3  chr3_43921444     AKia    A    G        0      0        2 
   3  chr3_43921444     AOna    A    G        0      0        2 
   3  chr3_43921444     ASom    A    G        0      0        2 
   3  chr3_43921444     HCab    A    G        0      0        2 
   3  chr3_43921444     HPrz    A    G        0      0        2 
   3  chr3_43921444     ZBoe    A    G        0      0        2 
   3  chr3_43921444     ZGre    A    G        1      2        2 
   3  chr3_43921444     ZHar    A    G        0      0        2 
   3  chr3_43921444   Sample    A    G        0      0        2 
   3  chr3_43932261     AAsi    A    G        0      0        2 
   3  chr3_43932261     AKia    A    G        1      2        2 
   3  chr3_43932261     AOna    A    G        0      0        2 
   3  chr3_43932261     ASom    A    G        0      0        2 
   3  chr3_43932261     HCab    A    G        0      0        2 
   3  chr3_43932261     HPrz    A    G        0      0        2 
   3  chr3_43932261     ZBoe    A    G        0      0        2 
   3  chr3_43932261     ZGre    A    G        0      0        2 
   3  chr3_43932261     ZHar    A    G        0      0        2 
   3  chr3_43932261   Sample    A    G        0      0        2 
   3  chr3_43932693     AAsi    A    C        0      0        2 
   3  chr3_43932693     AKia    A    C        0      0        2 
   3  chr3_43932693     AOna    A    C        0      0        2 
   3  chr3_43932693     ASom    A    C        0      0        2 
   3  chr3_43932693     HCab    A    C        0      0        2 
   3  chr3_43932693     HPrz    A    C        0      0        2 
   3  chr3_43932693     ZBoe    A    C        1      2        2 
   3  chr3_43932693     ZGre    A    C        0      0        2 
   3  chr3_43932693     ZHar    A    C        0      0        2 
   3  chr3_43932693   Sample    A    C        0      0        2 
   3  chr3_43937150     AAsi    C    G        0      0        2 
   3  chr3_43937150     AKia    C    G        0      0        2 
   3  chr3_43937150     AOna    C    G        0      0        2 
   3  chr3_43937150     ASom    C    G        0      0        2 
   3  chr3_43937150     HCab    C    G        1      2        2 
   3  chr3_43937150     HPrz    C    G        1      2        2 
   3  chr3_43937150     ZBoe    C    G        0      0        2 
   3  chr3_43937150     ZGre    C    G        0      0        2 
   3  chr3_43937150     ZHar    C    G        0      0        2 
   3  chr3_43937150   Sample    C    G        0      0        2 
   3  chr3_43959096     AAsi    A    G        0      0        2 
   3  chr3_43959096     AKia    A    G        0      0        2 
   3  chr3_43959096     AOna    A    G        1      2        2 
   3  chr3_43959096     ASom    A    G        0      0        2 
   3  chr3_43959096     HCab    A    G        0      0        2 
   3  chr3_43959096     HPrz    A    G        0      0        2 
   3  chr3_43959096     ZBoe    A    G        0      0        2 
   3  chr3_43959096     ZGre    A    G        0      0        2 
   3  chr3_43959096     ZHar    A    G        0      0        2 
   3  chr3_43959096   Sample    A    G        0      0        2 
   3  chr3_43965428     AAsi    C    T        0      0        2 
   3  chr3_43965428     AKia    C    T        0      0        2 
   3  chr3_43965428     AOna    C    T        0      0        2 
   3  chr3_43965428     ASom    C    T        0      0        2 
   3  chr3_43965428     HCab    C    T        0      0        2 
   3  chr3_43965428     HPrz    C    T        0      0        2 
   3  chr3_43965428     ZBoe    C    T        0      0        2 
   3  chr3_43965428     ZGre    C    T        1      2        2 
   3  chr3_43965428     ZHar    C    T        0      0        2 
   3  chr3_43965428   Sample    C    T        0      0        2 
   3  chr3_43968970     AAsi    C    A        0      0        2 
   3  chr3_43968970     AKia    C    A        0      0        2 
   3  chr3_43968970     AOna    C    A        0      0        2 
   3  chr3_43968970     ASom    C    A        0      0        2 
   3  chr3_43968970     HCab    C    A        0      0        2 
   3  chr3_43968970     HPrz    C    A        0      0        2 
   3  chr3_43968970     ZBoe    C    A        0      0        2 
   3  chr3_43968970     ZGre    C    A        0      0        2 
   3  chr3_43968970     ZHar    C    A        1      2        2 
   3  chr3_43968970   Sample    C    A        0      0        2 
   3  chr3_43980461     AAsi    A    G        0      0        2 
   3  chr3_43980461     AKia    A    G        0      0        2 
   3  chr3_43980461     AOna    A    G        0      0        2 
   3  chr3_43980461     ASom    A    G        0      0        2 
   3  chr3_43980461     HCab    A    G        0      0        2 
   3  chr3_43980461     HPrz    A    G        0      0        2 
   3  chr3_43980461     ZBoe    A    G      0.5      1        2 
   3  chr3_43980461     ZGre    A    G        0      0        2 
   3  chr3_43980461     ZHar    A    G        0      0        2 
   3  chr3_43980461   Sample    A    G        0      0        2 
   3  chr3_43987096     AAsi    C    T        0      0        2 
   3  chr3_43987096     AKia    C    T        0      0        2 
   3  chr3_43987096     AOna    C    T        0      0        2 
   3  chr3_43987096     ASom    C    T        0      0        2 
   3  chr3_43987096     HCab    C    T        1      2        2 
   3  chr3_43987096     HPrz    C    T        1      2        2 
   3  chr3_43987096     ZBoe    C    T        0      0        2 
   3  chr3_43987096     ZGre    C    T        0      0        2 
   3  chr3_43987096     ZHar    C    T        0      0        2 
   3  chr3_43987096   Sample    C    T        0      0        2 
   3  chr3_43989858     AAsi    C    T        0      0        2 
   3  chr3_43989858     AKia    C    T        0      0        2 
   3  chr3_43989858     AOna    C    T        0      0        2 
   3  chr3_43989858     ASom    C    T        0      0        2 
   3  chr3_43989858     HCab    C    T        0      0        2 
   3  chr3_43989858     HPrz    C    T        0      0        2 
   3  chr3_43989858     ZBoe    C    T      0.5      1        2 
   3  chr3_43989858     ZGre    C    T        0      0        2 
   3  chr3_43989858     ZHar    C    T        0      0        2 
   3  chr3_43989858   Sample    C    T        0      0        2 
   3  chr3_43990745     AAsi    G    C        0      0        2 
   3  chr3_43990745     AKia    G    C        0      0        2 
   3  chr3_43990745     AOna    G    C        0      0        2 
   3  chr3_43990745     ASom    G    C        0      0        2 
   3  chr3_43990745     HCab    G    C        0      0        2 
   3  chr3_43990745     HPrz    G    C        0      0        2 
   3  chr3_43990745     ZBoe    G    C        0      0        2 
   3  chr3_43990745     ZGre    G    C        1      2        2 
   3  chr3_43990745     ZHar    G    C        0      0        2 
   3  chr3_43990745   Sample    G    C        0      0        2 
   3  chr3_43995430     AAsi    A    T        0      0        2 
   3  chr3_43995430     AKia    A    T        1      2        2 
   3  chr3_43995430     AOna    A    T        0      0        2 
   3  chr3_43995430     ASom    A    T        0      0        2 
   3  chr3_43995430     HCab    A    T        0      0        2 
   3  chr3_43995430     HPrz    A    T        0      0        2 
   3  chr3_43995430     ZBoe    A    T        0      0        2 
   3  chr3_43995430     ZGre    A    T        0      0        2 
   3  chr3_43995430     ZHar    A    T        0      0        2 
   3  chr3_43995430   Sample    A    T        0      0        2 
   3  chr3_43996184     AAsi    T    C        0      0        2 
   3  chr3_43996184     AKia    T    C        0      0        2 
   3  chr3_43996184     AOna    T    C        0      0        2 
   3  chr3_43996184     ASom    T    C        0      0        2 
   3  chr3_43996184     HCab    T    C        0      0        2 
   3  chr3_43996184     HPrz    T    C        0      0        2 
   3  chr3_43996184     ZBoe    T    C        0      0        2 
   3  chr3_43996184     ZGre    T    C      0.5      1        2 
   3  chr3_43996184     ZHar    T    C        0      0        2 
   3  chr3_43996184   Sample    T    C        0      0        2 
   3  chr3_43998288     AAsi    A    G        0      0        2 
   3  chr3_43998288     AKia    A    G        0      0        2 
   3  chr3_43998288     AOna    A    G        0      0        2 
   3  chr3_43998288     ASom    A    G        0      0        2 
   3  chr3_43998288     HCab    A    G      0.5      1        2 
   3  chr3_43998288     HPrz    A    G      0.5      1        2 
   3  chr3_43998288     ZBoe    A    G        0      0        2 
   3  chr3_43998288     ZGre    A    G        0      0        2 
   3  chr3_43998288     ZHar    A    G        0      0        2 
   3  chr3_43998288   Sample    A    G        0      0        2 
   3  chr3_44005224     AAsi    C    G        0      0        2 
   3  chr3_44005224     AKia    C    G        0      0        2 
   3  chr3_44005224     AOna    C    G        0      0        2 
   3  chr3_44005224     ASom    C    G        0      0        2 
   3  chr3_44005224     HCab    C    G      0.5      1        2 
   3  chr3_44005224     HPrz    C    G        0      0        2 
   3  chr3_44005224     ZBoe    C    G        0      0        2 
   3  chr3_44005224     ZGre    C    G        0      0        2 
   3  chr3_44005224     ZHar    C    G        0      0        2 
   3  chr3_44005224   Sample    C    G        0      0        2 
   3  chr3_44008839     AAsi    G    C        0      0        2 
   3  chr3_44008839     AKia    G    C        0      0        2 
   3  chr3_44008839     AOna    G    C        0      0        2 
   3  chr3_44008839     ASom    G    C        0      0        2 
   3  chr3_44008839     HCab    G    C        1      2        2 
   3  chr3_44008839     HPrz    G    C        1      2        2 
   3  chr3_44008839     ZBoe    G    C        0      0        2 
   3  chr3_44008839     ZGre    G    C        0      0        2 
   3  chr3_44008839     ZHar    G    C        0      0        2 
   3  chr3_44008839   Sample    G    C        0      0        2 
   3  chr3_44023081     AAsi    A    G        0      0        2 
   3  chr3_44023081     AKia    A    G        0      0        2 
   3  chr3_44023081     AOna    A    G        0      0        2 
   3  chr3_44023081     ASom    A    G        0      0        2 
   3  chr3_44023081     HCab    A    G        0      0        2 
   3  chr3_44023081     HPrz    A    G        0      0        2 
   3  chr3_44023081     ZBoe    A    G      0.5      1        2 
   3  chr3_44023081     ZGre    A    G        0      0        2 
   3  chr3_44023081     ZHar    A    G        0      0        2 
   3  chr3_44023081   Sample    A    G        0      0        2 
   3  chr3_44029697     AAsi    G    C        0      0        2 
   3  chr3_44029697     AKia    G    C        0      0        2 
   3  chr3_44029697     AOna    G    C        0      0        2 
   3  chr3_44029697     ASom    G    C        0      0        2 
   3  chr3_44029697     HCab    G    C        1      2        2 
   3  chr3_44029697     HPrz    G    C        1      2        2 
   3  chr3_44029697     ZBoe    G    C        0      0        2 
   3  chr3_44029697     ZGre    G    C        0      0        2 
   3  chr3_44029697     ZHar    G    C        0      0        2 
   3  chr3_44029697   Sample    G    C        0      0        2 
   3  chr3_44041196     AAsi    C    T        0      0        2 
   3  chr3_44041196     AKia    C    T        0      0        2 
   3  chr3_44041196     AOna    C    T        0      0        2 
   3  chr3_44041196     ASom    C    T        0      0        2 
   3  chr3_44041196     HCab    C    T        0      0        2 
   3  chr3_44041196     HPrz    C    T      0.5      1        2 
   3  chr3_44041196     ZBoe    C    T        0      0        2 
   3  chr3_44041196     ZGre    C    T        0      0        2 
   3  chr3_44041196     ZHar    C    T        0      0        2 
   3  chr3_44041196   Sample    C    T        0      0        2 
   3  chr3_44053344     AAsi    C    T        0      0        2 
   3  chr3_44053344     AKia    C    T        0      0        2 
   3  chr3_44053344     AOna    C    T        0      0        2 
   3  chr3_44053344     ASom    C    T        0      0        2 
   3  chr3_44053344     HCab    C    T        1      2        2 
   3  chr3_44053344     HPrz    C    T        1      2        2 
   3  chr3_44053344     ZBoe    C    T        0      0        2 
   3  chr3_44053344     ZGre    C    T        0      0        2 
   3  chr3_44053344     ZHar    C    T        0      0        2 
   3  chr3_44053344   Sample    C    T        0      0        2 
   3  chr3_44067156     AAsi    T    G        0      0        2 
   3  chr3_44067156     AKia    T    G        1      2        2 
   3  chr3_44067156     AOna    T    G        0      0        2 
   3  chr3_44067156     ASom    T    G        0      0        2 
   3  chr3_44067156     HCab    T    G        0      0        2 
   3  chr3_44067156     HPrz    T    G        0      0        2 
   3  chr3_44067156     ZBoe    T    G        0      0        2 
   3  chr3_44067156     ZGre    T    G        0      0        2 
   3  chr3_44067156     ZHar    T    G        0      0        2 
   3  chr3_44067156   Sample    T    G        0      0        2 
   3  chr3_44077838     AAsi    T    A      0.5      1        2 
   3  chr3_44077838     AKia    T    A        0      0        2 
   3  chr3_44077838     AOna    T    A        0      0        2 
   3  chr3_44077838     ASom    T    A        1      2        2 
   3  chr3_44077838     HCab    T    A        0      0        2 
   3  chr3_44077838     HPrz    T    A        0      0        2 
   3  chr3_44077838     ZBoe    T    A        0      0        2 
   3  chr3_44077838     ZGre    T    A        0      0        2 
   3  chr3_44077838     ZHar    T    A        0      0        2 
   3  chr3_44077838   Sample    T    A        1      2        2 
   3  chr3_44082374     AAsi    C    G        0      0        2 
   3  chr3_44082374     AKia    C    G        0      0        2 
   3  chr3_44082374     AOna    C    G        0      0        2 
   3  chr3_44082374     ASom    C    G        0      0        2 
   3  chr3_44082374     HCab    C    G        1      2        2 
   3  chr3_44082374     HPrz    C    G        1      2        2 
   3  chr3_44082374     ZBoe    C    G        0      0        2 
   3  chr3_44082374     ZGre    C    G        0      0        2 
   3  chr3_44082374     ZHar    C    G        0      0        2 
   3  chr3_44082374   Sample    C    G        0      0        2 
   3  chr3_44083748     AAsi    A    G        0      0        2 
   3  chr3_44083748     AKia    A    G      0.5      1        2 
   3  chr3_44083748     AOna    A    G        0      0        2 
   3  chr3_44083748     ASom    A    G        0      0        2 
   3  chr3_44083748     HCab    A    G        0      0        2 
   3  chr3_44083748     HPrz    A    G        0      0        2 
   3  chr3_44083748     ZBoe    A    G        0      0        2 
   3  chr3_44083748     ZGre    A    G        0      0        2 
   3  chr3_44083748     ZHar    A    G        0      0        2 
   3  chr3_44083748   Sample    A    G        0      0        2 
   3  chr3_44108334     AAsi    T    C        0      0        2 
   3  chr3_44108334     AKia    T    C        0      0        2 
   3  chr3_44108334     AOna    T    C        0      0        2 
   3  chr3_44108334     ASom    T    C        0      0        2 
   3  chr3_44108334     HCab    T    C        0      0        2 
   3  chr3_44108334     HPrz    T    C        0      0        2 
   3  chr3_44108334     ZBoe    T    C        0      0        2 
   3  chr3_44108334     ZGre    T    C        0      0        2 
   3  chr3_44108334     ZHar    T    C        1      2        2 
   3  chr3_44108334   Sample    T    C        0      0        2 
   3  chr3_44109579     AAsi    A    G        0      0        2 
   3  chr3_44109579     AKia    A    G        0      0        2 
   3  chr3_44109579     AOna    A    G        0      0        2 
   3  chr3_44109579     ASom    A    G        0      0        2 
   3  chr3_44109579     HCab    A    G        0      0        2 
   3  chr3_44109579     HPrz    A    G        0      0        2 
   3  chr3_44109579     ZBoe    A    G        0      0        2 
   3  chr3_44109579     ZGre    A    G        0      0        2 
   3  chr3_44109579     ZHar    A    G      0.5      1        2 
   3  chr3_44109579   Sample    A    G        0      0        2 
   3  chr3_44122557     AAsi    T    C        0      0        2 
   3  chr3_44122557     AKia    T    C        0      0        2 
   3  chr3_44122557     AOna    T    C        0      0        2 
   3  chr3_44122557     ASom    T    C        0      0        2 
   3  chr3_44122557     HCab    T    C        1      2        2 
   3  chr3_44122557     HPrz    T    C        1      2        2 
   3  chr3_44122557     ZBoe    T    C        0      0        2 
   3  chr3_44122557     ZGre    T    C        0      0        2 
   3  chr3_44122557     ZHar    T    C        0      0        2 
   3  chr3_44122557   Sample    T    C        0      0        2 
   3  chr3_44123380     AAsi    C    G        0      0        2 
   3  chr3_44123380     AKia    C    G        0      0        2 
   3  chr3_44123380     AOna    C    G        0      0        2 
   3  chr3_44123380     ASom    C    G        0      0        2 
   3  chr3_44123380     HCab    C    G        1      2        2 
   3  chr3_44123380     HPrz    C    G        1      2        2 
   3  chr3_44123380     ZBoe    C    G        0      0        2 
   3  chr3_44123380     ZGre    C    G        0      0        2 
   3  chr3_44123380     ZHar    C    G        0      0        2 
   3  chr3_44123380   Sample    C    G        0      0        2 
   3  chr3_44123693     AAsi    T    C        0      0        2 
   3  chr3_44123693     AKia    T    C        0      0        2 
   3  chr3_44123693     AOna    T    C        0      0        2 
   3  chr3_44123693     ASom    T    C        0      0        2 
   3  chr3_44123693     HCab    T    C        1      2        2 
   3  chr3_44123693     HPrz    T    C        1      2        2 
   3  chr3_44123693     ZBoe    T    C        0      0        2 
   3  chr3_44123693     ZGre    T    C        0      0        2 
   3  chr3_44123693     ZHar    T    C        0      0        2 
   3  chr3_44123693   Sample    T    C        0      0        2 
   3  chr3_44131650     AAsi    G    C        0      0        2 
   3  chr3_44131650     AKia    G    C      0.5      1        2 
   3  chr3_44131650     AOna    G    C        0      0        2 
   3  chr3_44131650     ASom    G    C        0      0        2 
   3  chr3_44131650     HCab    G    C        0      0        2 
   3  chr3_44131650     HPrz    G    C        0      0        2 
   3  chr3_44131650     ZBoe    G    C        0      0        2 
   3  chr3_44131650     ZGre    G    C        0      0        2 
   3  chr3_44131650     ZHar    G    C        0      0        2 
   3  chr3_44131650   Sample    G    C        0      0        2 
   3  chr3_44138794     AAsi    A    C        1      2        2 
   3  chr3_44138794     AKia    A    C        0      0        2 
   3  chr3_44138794     AOna    A    C        0      0        2 
   3  chr3_44138794     ASom    A    C        1      2        2 
   3  chr3_44138794     HCab    A    C        0      0        2 
   3  chr3_44138794     HPrz    A    C        0      0        2 
   3  chr3_44138794     ZBoe    A    C        0      0        2 
   3  chr3_44138794     ZGre    A    C        0      0        2 
   3  chr3_44138794     ZHar    A    C        0      0        2 
   3  chr3_44138794   Sample    A    C        1      2        2 
   3  chr3_44140577     AAsi    A    G        0      0        2 
   3  chr3_44140577     AKia    A    G        0      0        2 
   3  chr3_44140577     AOna    A    G        1      2        2 
   3  chr3_44140577     ASom    A    G        0      0        2 
   3  chr3_44140577     HCab    A    G        0      0        2 
   3  chr3_44140577     HPrz    A    G        0      0        2 
   3  chr3_44140577     ZBoe    A    G        0      0        2 
   3  chr3_44140577     ZGre    A    G        0      0        2 
   3  chr3_44140577     ZHar    A    G        0      0        2 
   3  chr3_44140577   Sample    A    G        0      0        2 
   3  chr3_44142842     AAsi    G    A        0      0        2 
   3  chr3_44142842     AKia    G    A        0      0        2 
   3  chr3_44142842     AOna    G    A        0      0        2 
   3  chr3_44142842     ASom    G    A        0      0        2 
   3  chr3_44142842     HCab    G    A        1      2        2 
   3  chr3_44142842     HPrz    G    A        1      2        2 
   3  chr3_44142842     ZBoe    G    A        0      0        2 
   3  chr3_44142842     ZGre    G    A        0      0        2 
   3  chr3_44142842     ZHar    G    A        0      0        2 
   3  chr3_44142842   Sample    G    A        0      0        2 
   3  chr3_44143203     AAsi    A    G        0      0        2 
   3  chr3_44143203     AKia    A    G        0      0        2 
   3  chr3_44143203     AOna    A    G        0      0        2 
   3  chr3_44143203     ASom    A    G        0      0        2 
   3  chr3_44143203     HCab    A    G        1      2        2 
   3  chr3_44143203     HPrz    A    G        1      2        2 
   3  chr3_44143203     ZBoe    A    G        0      0        2 
   3  chr3_44143203     ZGre    A    G        0      0        2 
   3  chr3_44143203     ZHar    A    G        0      0        2 
   3  chr3_44143203   Sample    A    G        0      0        2 
   3  chr3_44143845     AAsi    T    C        0      0        2 
   3  chr3_44143845     AKia    T    C      0.5      1        2 
   3  chr3_44143845     AOna    T    C        0      0        2 
   3  chr3_44143845     ASom    T    C        0      0        2 
   3  chr3_44143845     HCab    T    C        0      0        2 
   3  chr3_44143845     HPrz    T    C        0      0        2 
   3  chr3_44143845     ZBoe    T    C        0      0        2 
   3  chr3_44143845     ZGre    T    C        0      0        2 
   3  chr3_44143845     ZHar    T    C        0      0        2 
   3  chr3_44143845   Sample    T    C        0      0        2 
   3  chr3_44146000     AAsi    C    T        0      0        2 
   3  chr3_44146000     AKia    C    T        0      0        2 
   3  chr3_44146000     AOna    C    T        0      0        2 
   3  chr3_44146000     ASom    C    T        0      0        2 
   3  chr3_44146000     HCab    C    T        0      0        2 
   3  chr3_44146000     HPrz    C    T        0      0        2 
   3  chr3_44146000     ZBoe    C    T      0.5      1        2 
   3  chr3_44146000     ZGre    C    T        0      0        2 
   3  chr3_44146000     ZHar    C    T        0      0        2 
   3  chr3_44146000   Sample    C    T        0      0        2 
   3  chr3_44152865     AAsi    C    G        0      0        2 
   3  chr3_44152865     AKia    C    G        0      0        2 
   3  chr3_44152865     AOna    C    G        0      0        2 
   3  chr3_44152865     ASom    C    G        0      0        2 
   3  chr3_44152865     HCab    C    G        1      2        2 
   3  chr3_44152865     HPrz    C    G        1      2        2 
   3  chr3_44152865     ZBoe    C    G        0      0        2 
   3  chr3_44152865     ZGre    C    G        0      0        2 
   3  chr3_44152865     ZHar    C    G        0      0        2 
   3  chr3_44152865   Sample    C    G        0      0        2 
   3  chr3_44153000     AAsi    T    C        0      0        2 
   3  chr3_44153000     AKia    T    C        0      0        2 
   3  chr3_44153000     AOna    T    C        0      0        2 
   3  chr3_44153000     ASom    T    C        0      0        2 
   3  chr3_44153000     HCab    T    C        1      2        2 
   3  chr3_44153000     HPrz    T    C        1      2        2 
   3  chr3_44153000     ZBoe    T    C        0      0        2 
   3  chr3_44153000     ZGre    T    C        0      0        2 
   3  chr3_44153000     ZHar    T    C        0      0        2 
   3  chr3_44153000   Sample    T    C        0      0        2 
   3  chr3_44153988     AAsi    A    C        0      0        2 
   3  chr3_44153988     AKia    A    C        0      0        2 
   3  chr3_44153988     AOna    A    C        0      0        2 
   3  chr3_44153988     ASom    A    C        0      0        2 
   3  chr3_44153988     HCab    A    C        1      2        2 
   3  chr3_44153988     HPrz    A    C        1      2        2 
   3  chr3_44153988     ZBoe    A    C        0      0        2 
   3  chr3_44153988     ZGre    A    C        0      0        2 
   3  chr3_44153988     ZHar    A    C        0      0        2 
   3  chr3_44153988   Sample    A    C        0      0        2 
   3  chr3_44164419     AAsi    G    T        0      0        2 
   3  chr3_44164419     AKia    G    T      0.5      1        2 
   3  chr3_44164419     AOna    G    T        0      0        2 
   3  chr3_44164419     ASom    G    T        0      0        2 
   3  chr3_44164419     HCab    G    T        0      0        2 
   3  chr3_44164419     HPrz    G    T        0      0        2 
   3  chr3_44164419     ZBoe    G    T        1      2        2 
   3  chr3_44164419     ZGre    G    T        1      2        2 
   3  chr3_44164419     ZHar    G    T        1      2        2 
   3  chr3_44164419   Sample    G    T        0      0        2 
   3  chr3_44169465     AAsi    T    G        0      0        2 
   3  chr3_44169465     AKia    T    G        0      0        2 
   3  chr3_44169465     AOna    T    G        0      0        2 
   3  chr3_44169465     ASom    T    G        0      0        2 
   3  chr3_44169465     HCab    T    G        0      0        2 
   3  chr3_44169465     HPrz    T    G        0      0        2 
   3  chr3_44169465     ZBoe    T    G        0      0        2 
   3  chr3_44169465     ZGre    T    G      0.5      1        2 
   3  chr3_44169465     ZHar    T    G        0      0        2 
   3  chr3_44169465   Sample    T    G        0      0        2 
   3  chr3_44175573     AAsi    A    G        0      0        2 
   3  chr3_44175573     AKia    A    G        0      0        2 
   3  chr3_44175573     AOna    A    G        0      0        2 
   3  chr3_44175573     ASom    A    G      0.5      1        2 
   3  chr3_44175573     HCab    A    G        0      0        2 
   3  chr3_44175573     HPrz    A    G        0      0        2 
   3  chr3_44175573     ZBoe    A    G        0      0        2 
   3  chr3_44175573     ZGre    A    G        0      0        2 
   3  chr3_44175573     ZHar    A    G        0      0        2 
   3  chr3_44175573   Sample    A    G        0      0        2 
   3  chr3_44178425     AAsi    A    G        0      0        2 
   3  chr3_44178425     AKia    A    G        0      0        2 
   3  chr3_44178425     AOna    A    G        0      0        2 
   3  chr3_44178425     ASom    A    G        0      0        2 
   3  chr3_44178425     HCab    A    G        1      2        2 
   3  chr3_44178425     HPrz    A    G        1      2        2 
   3  chr3_44178425     ZBoe    A    G        0      0        2 
   3  chr3_44178425     ZGre    A    G        0      0        2 
   3  chr3_44178425     ZHar    A    G        0      0        2 
   3  chr3_44178425   Sample    A    G        0      0        2 
   3  chr3_44191011     AAsi    G    C        0      0        2 
   3  chr3_44191011     AKia    G    C        0      0        2 
   3  chr3_44191011     AOna    G    C        0      0        2 
   3  chr3_44191011     ASom    G    C        0      0        2 
   3  chr3_44191011     HCab    G    C        0      0        2 
   3  chr3_44191011     HPrz    G    C        0      0        2 
   3  chr3_44191011     ZBoe    G    C        0      0        2 
   3  chr3_44191011     ZGre    G    C        0      0        2 
   3  chr3_44191011     ZHar    G    C      0.5      1        2 
   3  chr3_44191011   Sample    G    C        0      0        2 
   3  chr3_44191655     AAsi    C    T        0      0        2 
   3  chr3_44191655     AKia    C    T        0      0        2 
   3  chr3_44191655     AOna    C    T        0      0        2 
   3  chr3_44191655     ASom    C    T        0      0        2 
   3  chr3_44191655     HCab    C    T        0      0        2 
   3  chr3_44191655     HPrz    C    T        0      0        2 
   3  chr3_44191655     ZBoe    C    T      0.5      1        2 
   3  chr3_44191655     ZGre    C    T        0      0        2 
   3  chr3_44191655     ZHar    C    T        0      0        2 
   3  chr3_44191655   Sample    C    T        0      0        2 
   3  chr3_44193683     AAsi    T    C        0      0        2 
   3  chr3_44193683     AKia    T    C        0      0        2 
   3  chr3_44193683     AOna    T    C        0      0        2 
   3  chr3_44193683     ASom    T    C      0.5      1        2 
   3  chr3_44193683     HCab    T    C        0      0        2 
   3  chr3_44193683     HPrz    T    C        0      0        2 
   3  chr3_44193683     ZBoe    T    C        0      0        2 
   3  chr3_44193683     ZGre    T    C        0      0        2 
   3  chr3_44193683     ZHar    T    C        0      0        2 
   3  chr3_44193683   Sample    T    C        0      0        2 
   3  chr3_44203941     AAsi    G    A        0      0        2 
   3  chr3_44203941     AKia    G    A        0      0        2 
   3  chr3_44203941     AOna    G    A        0      0        2 
   3  chr3_44203941     ASom    G    A        0      0        2 
   3  chr3_44203941     HCab    G    A        1      2        2 
   3  chr3_44203941     HPrz    G    A        1      2        2 
   3  chr3_44203941     ZBoe    G    A        0      0        2 
   3  chr3_44203941     ZGre    G    A        0      0        2 
   3  chr3_44203941     ZHar    G    A        0      0        2 
   3  chr3_44203941   Sample    G    A        0      0        2 
   3  chr3_44204958     AAsi    C    G        0      0        2 
   3  chr3_44204958     AKia    C    G        0      0        2 
   3  chr3_44204958     AOna    C    G        0      0        2 
   3  chr3_44204958     ASom    C    G        0      0        2 
   3  chr3_44204958     HCab    C    G        1      2        2 
   3  chr3_44204958     HPrz    C    G        1      2        2 
   3  chr3_44204958     ZBoe    C    G        0      0        2 
   3  chr3_44204958     ZGre    C    G        0      0        2 
   3  chr3_44204958     ZHar    C    G        0      0        2 
   3  chr3_44204958   Sample    C    G        0      0        2 
   3  chr3_44209730     AAsi    A    G        1      2        2 
   3  chr3_44209730     AKia    A    G        0      0        2 
   3  chr3_44209730     AOna    A    G        0      0        2 
   3  chr3_44209730     ASom    A    G      0.5      1        2 
   3  chr3_44209730     HCab    A    G        0      0        2 
   3  chr3_44209730     HPrz    A    G        0      0        2 
   3  chr3_44209730     ZBoe    A    G      0.5      1        2 
   3  chr3_44209730     ZGre    A    G        1      2        2 
   3  chr3_44209730     ZHar    A    G        1      2        2 
   3  chr3_44209730   Sample    A    G        1      2        2 
   3  chr3_44213564     AAsi    T    C        0      0        2 
   3  chr3_44213564     AKia    T    C        0      0        2 
   3  chr3_44213564     AOna    T    C        0      0        2 
   3  chr3_44213564     ASom    T    C        0      0        2 
   3  chr3_44213564     HCab    T    C        1      2        2 
   3  chr3_44213564     HPrz    T    C        1      2        2 
   3  chr3_44213564     ZBoe    T    C        0      0        2 
   3  chr3_44213564     ZGre    T    C        0      0        2 
   3  chr3_44213564     ZHar    T    C        0      0        2 
   3  chr3_44213564   Sample    T    C        0      0        2 
   3  chr3_44221960     AAsi    G    A        1      2        2 
   3  chr3_44221960     AKia    G    A        0      0        2 
   3  chr3_44221960     AOna    G    A        0      0        2 
   3  chr3_44221960     ASom    G    A        1      2        2 
   3  chr3_44221960     HCab    G    A        0      0        2 
   3  chr3_44221960     HPrz    G    A        0      0        2 
   3  chr3_44221960     ZBoe    G    A        0      0        2 
   3  chr3_44221960     ZGre    G    A        0      0        2 
   3  chr3_44221960     ZHar    G    A        0      0        2 
   3  chr3_44221960   Sample    G    A        1      2        2 
   3  chr3_44225060     AAsi    C    T        0      0        2 
   3  chr3_44225060     AKia    C    T        0      0        2 
   3  chr3_44225060     AOna    C    T        0      0        2 
   3  chr3_44225060     ASom    C    T        0      0        2 
   3  chr3_44225060     HCab    C    T        1      2        2 
   3  chr3_44225060     HPrz    C    T        1      2        2 
   3  chr3_44225060     ZBoe    C    T        0      0        2 
   3  chr3_44225060     ZGre    C    T        0      0        2 
   3  chr3_44225060     ZHar    C    T        0      0        2 
   3  chr3_44225060   Sample    C    T        0      0        2 
   3  chr3_44226272     AAsi    A    T        0      0        2 
   3  chr3_44226272     AKia    A    T      0.5      1        2 
   3  chr3_44226272     AOna    A    T        0      0        2 
   3  chr3_44226272     ASom    A    T        0      0        2 
   3  chr3_44226272     HCab    A    T        0      0        2 
   3  chr3_44226272     HPrz    A    T        0      0        2 
   3  chr3_44226272     ZBoe    A    T        0      0        2 
   3  chr3_44226272     ZGre    A    T        0      0        2 
   3  chr3_44226272     ZHar    A    T        0      0        2 
   3  chr3_44226272   Sample    A    T        0      0        2 
   3  chr3_44228538     AAsi    T    C        0      0        2 
   3  chr3_44228538     AKia    T    C        0      0        2 
   3  chr3_44228538     AOna    T    C        0      0        2 
   3  chr3_44228538     ASom    T    C        0      0        2 
   3  chr3_44228538     HCab    T    C        0      0        2 
   3  chr3_44228538     HPrz    T    C        0      0        2 
   3  chr3_44228538     ZBoe    T    C        0      0        2 
   3  chr3_44228538     ZGre    T    C        1      2        2 
   3  chr3_44228538     ZHar    T    C        0      0        2 
   3  chr3_44228538   Sample    T    C        0      0        2 
   3  chr3_44232901     AAsi    G    T        0      0        2 
   3  chr3_44232901     AKia    G    T        0      0        2 
   3  chr3_44232901     AOna    G    T        0      0        2 
   3  chr3_44232901     ASom    G    T        0      0        2 
   3  chr3_44232901     HCab    G    T        1      2        2 
   3  chr3_44232901     HPrz    G    T        1      2        2 
   3  chr3_44232901     ZBoe    G    T        0      0        2 
   3  chr3_44232901     ZGre    G    T        0      0        2 
   3  chr3_44232901     ZHar    G    T        0      0        2 
   3  chr3_44232901   Sample    G    T        0      0        2 
   3  chr3_44233357     AAsi    T    C        0      0        2 
   3  chr3_44233357     AKia    T    C      0.5      1        2 
   3  chr3_44233357     AOna    T    C        0      0        2 
   3  chr3_44233357     ASom    T    C        0      0        2 
   3  chr3_44233357     HCab    T    C        0      0        2 
   3  chr3_44233357     HPrz    T    C        0      0        2 
   3  chr3_44233357     ZBoe    T    C        0      0        2 
   3  chr3_44233357     ZGre    T    C        0      0        2 
   3  chr3_44233357     ZHar    T    C        0      0        2 
   3  chr3_44233357   Sample    T    C        0      0        2 
   3  chr3_44236112     AAsi    A    G        0      0        2 
   3  chr3_44236112     AKia    A    G        0      0        2 
   3  chr3_44236112     AOna    A    G        0      0        2 
   3  chr3_44236112     ASom    A    G        0      0        2 
   3  chr3_44236112     HCab    A    G        1      2        2 
   3  chr3_44236112     HPrz    A    G        1      2        2 
   3  chr3_44236112     ZBoe    A    G        0      0        2 
   3  chr3_44236112     ZGre    A    G        0      0        2 
   3  chr3_44236112     ZHar    A    G        0      0        2 
   3  chr3_44236112   Sample    A    G        0      0        2 
   3  chr3_44236407     AAsi    A    G        0      0        2 
   3  chr3_44236407     AKia    A    G        0      0        2 
   3  chr3_44236407     AOna    A    G        0      0        2 
   3  chr3_44236407     ASom    A    G        0      0        2 
   3  chr3_44236407     HCab    A    G        0      0        2 
   3  chr3_44236407     HPrz    A    G        0      0        2 
   3  chr3_44236407     ZBoe    A    G        0      0        2 
   3  chr3_44236407     ZGre    A    G        0      0        2 
   3  chr3_44236407     ZHar    A    G      0.5      1        2 
   3  chr3_44236407   Sample    A    G        0      0        2 
   3  chr3_44238505     AAsi    C    G        1      2        2 
   3  chr3_44238505     AKia    C    G        0      0        2 
   3  chr3_44238505     AOna    C    G        0      0        2 
   3  chr3_44238505     ASom    C    G        1      2        2 
   3  chr3_44238505     HCab    C    G        0      0        2 
   3  chr3_44238505     HPrz    C    G        0      0        2 
   3  chr3_44238505     ZBoe    C    G        0      0        2 
   3  chr3_44238505     ZGre    C    G        0      0        2 
   3  chr3_44238505     ZHar    C    G        0      0        2 
   3  chr3_44238505   Sample    C    G        1      2        2 
   3  chr3_44240617     AAsi    C    A        0      0        2 
   3  chr3_44240617     AKia    C    A        0      0        2 
   3  chr3_44240617     AOna    C    A        0      0        2 
   3  chr3_44240617     ASom    C    A        0      0        2 
   3  chr3_44240617     HCab    C    A        1      2        2 
   3  chr3_44240617     HPrz    C    A        1      2        2 
   3  chr3_44240617     ZBoe    C    A        0      0        2 
   3  chr3_44240617     ZGre    C    A        0      0        2 
   3  chr3_44240617     ZHar    C    A        0      0        2 
   3  chr3_44240617   Sample    C    A        0      0        2 
   3  chr3_44264447     AAsi    A    G        0      0        2 
   3  chr3_44264447     AKia    A    G        0      0        2 
   3  chr3_44264447     AOna    A    G        0      0        2 
   3  chr3_44264447     ASom    A    G        0      0        2 
   3  chr3_44264447     HCab    A    G        0      0        2 
   3  chr3_44264447     HPrz    A    G        0      0        2 
   3  chr3_44264447     ZBoe    A    G        0      0        2 
   3  chr3_44264447     ZGre    A    G      0.5      1        2 
   3  chr3_44264447     ZHar    A    G        0      0        2 
   3  chr3_44264447   Sample    A    G        0      0        2 
   3  chr3_44266019     AAsi    A    C        0      0        2 
   3  chr3_44266019     AKia    A    C        0      0        2 
   3  chr3_44266019     AOna    A    C        0      0        2 
   3  chr3_44266019     ASom    A    C        0      0        2 
   3  chr3_44266019     HCab    A    C        1      2        2 
   3  chr3_44266019     HPrz    A    C        1      2        2 
   3  chr3_44266019     ZBoe    A    C        0      0        2 
   3  chr3_44266019     ZGre    A    C        0      0        2 
   3  chr3_44266019     ZHar    A    C        0      0        2 
   3  chr3_44266019   Sample    A    C        0      0        2 
   3  chr3_44274193     AAsi    C    T        0      0        2 
   3  chr3_44274193     AKia    C    T        0      0        2 
   3  chr3_44274193     AOna    C    T        0      0        2 
   3  chr3_44274193     ASom    C    T        0      0        2 
   3  chr3_44274193     HCab    C    T        1      2        2 
   3  chr3_44274193     HPrz    C    T        1      2        2 
   3  chr3_44274193     ZBoe    C    T        0      0        2 
   3  chr3_44274193     ZGre    C    T        0      0        2 
   3  chr3_44274193     ZHar    C    T        0      0        2 
   3  chr3_44274193   Sample    C    T        0      0        2 
   3  chr3_44274979     AAsi    T    C        0      0        2 
   3  chr3_44274979     AKia    T    C        0      0        2 
   3  chr3_44274979     AOna    T    C        0      0        2 
   3  chr3_44274979     ASom    T    C        0      0        2 
   3  chr3_44274979     HCab    T    C        1      2        2 
   3  chr3_44274979     HPrz    T    C        1      2        2 
   3  chr3_44274979     ZBoe    T    C        0      0        2 
   3  chr3_44274979     ZGre    T    C        0      0        2 
   3  chr3_44274979     ZHar    T    C        0      0        2 
   3  chr3_44274979   Sample    T    C        0      0        2 
   3  chr3_44275692     AAsi    A    G        0      0        2 
   3  chr3_44275692     AKia    A    G        0      0        2 
   3  chr3_44275692     AOna    A    G        0      0        2 
   3  chr3_44275692     ASom    A    G        0      0        2 
   3  chr3_44275692     HCab    A    G        1      2        2 
   3  chr3_44275692     HPrz    A    G        1      2        2 
   3  chr3_44275692     ZBoe    A    G        0      0        2 
   3  chr3_44275692     ZGre    A    G        0      0        2 
   3  chr3_44275692     ZHar    A    G        0      0        2 
   3  chr3_44275692   Sample    A    G        0      0        2 
   3  chr3_44276046     AAsi    A    G        0      0        2 
   3  chr3_44276046     AKia    A    G        0      0        2 
   3  chr3_44276046     AOna    A    G        0      0        2 
   3  chr3_44276046     ASom    A    G        0      0        2 
   3  chr3_44276046     HCab    A    G        1      2        2 
   3  chr3_44276046     HPrz    A    G        1      2        2 
   3  chr3_44276046     ZBoe    A    G        0      0        2 
   3  chr3_44276046     ZGre    A    G        0      0        2 
   3  chr3_44276046     ZHar    A    G        0      0        2 
   3  chr3_44276046   Sample    A    G        0      0        2 
   3  chr3_44304720     AAsi    G    A        0      0        2 
   3  chr3_44304720     AKia    G    A        0      0        2 
   3  chr3_44304720     AOna    G    A        0      0        2 
   3  chr3_44304720     ASom    G    A        0      0        2 
   3  chr3_44304720     HCab    G    A        0      0        2 
   3  chr3_44304720     HPrz    G    A        0      0        2 
   3  chr3_44304720     ZBoe    G    A        0      0        2 
   3  chr3_44304720     ZGre    G    A      0.5      1        2 
   3  chr3_44304720     ZHar    G    A        0      0        2 
   3  chr3_44304720   Sample    G    A        0      0        2 
   3  chr3_44324723     AAsi    G    A        0      0        2 
   3  chr3_44324723     AKia    G    A        0      0        2 
   3  chr3_44324723     AOna    G    A        0      0        2 
   3  chr3_44324723     ASom    G    A        0      0        2 
   3  chr3_44324723     HCab    G    A        1      2        2 
   3  chr3_44324723     HPrz    G    A        1      2        2 
   3  chr3_44324723     ZBoe    G    A        0      0        2 
   3  chr3_44324723     ZGre    G    A        0      0        2 
   3  chr3_44324723     ZHar    G    A        0      0        2 
   3  chr3_44324723   Sample    G    A        0      0        2 
   3  chr3_44326262     AAsi    C    G        0      0        2 
   3  chr3_44326262     AKia    C    G        0      0        2 
   3  chr3_44326262     AOna    C    G        0      0        2 
   3  chr3_44326262     ASom    C    G        0      0        2 
   3  chr3_44326262     HCab    C    G        0      0        2 
   3  chr3_44326262     HPrz    C    G        0      0        2 
   3  chr3_44326262     ZBoe    C    G        0      0        2 
   3  chr3_44326262     ZGre    C    G        0      0        2 
   3  chr3_44326262     ZHar    C    G        1      2        2 
   3  chr3_44326262   Sample    C    G        0      0        2 
   3  chr3_44350190     AAsi    A    C        0      0        2 
   3  chr3_44350190     AKia    A    C        0      0        2 
   3  chr3_44350190     AOna    A    C        0      0        2 
   3  chr3_44350190     ASom    A    C        0      0        2 
   3  chr3_44350190     HCab    A    C        1      2        2 
   3  chr3_44350190     HPrz    A    C        1      2        2 
   3  chr3_44350190     ZBoe    A    C        0      0        2 
   3  chr3_44350190     ZGre    A    C        0      0        2 
   3  chr3_44350190     ZHar    A    C        0      0        2 
   3  chr3_44350190   Sample    A    C        0      0        2 
   3  chr3_44352095     AAsi    A    G        0      0        2 
   3  chr3_44352095     AKia    A    G        0      0        2 
   3  chr3_44352095     AOna    A    G        0      0        2 
   3  chr3_44352095     ASom    A    G        0      0        2 
   3  chr3_44352095     HCab    A    G        0      0        2 
   3  chr3_44352095     HPrz    A    G        0      0        2 
   3  chr3_44352095     ZBoe    A    G        1      2        2 
   3  chr3_44352095     ZGre    A    G        1      2        2 
   3  chr3_44352095     ZHar    A    G        1      2        2 
   3  chr3_44352095   Sample    A    G        0      0        2 
   3  chr3_44352851     AAsi    G    C        0      0        2 
   3  chr3_44352851     AKia    G    C        0      0        2 
   3  chr3_44352851     AOna    G    C        0      0        2 
   3  chr3_44352851     ASom    G    C        0      0        2 
   3  chr3_44352851     HCab    G    C        1      2        2 
   3  chr3_44352851     HPrz    G    C        1      2        2 
   3  chr3_44352851     ZBoe    G    C        0      0        2 
   3  chr3_44352851     ZGre    G    C        0      0        2 
   3  chr3_44352851     ZHar    G    C        0      0        2 
   3  chr3_44352851   Sample    G    C        0      0        2 
   3  chr3_44357689     AAsi    G    A        0      0        2 
   3  chr3_44357689     AKia    G    A        0      0        2 
   3  chr3_44357689     AOna    G    A        0      0        2 
   3  chr3_44357689     ASom    G    A        0      0        2 
   3  chr3_44357689     HCab    G    A        0      0        2 
   3  chr3_44357689     HPrz    G    A        0      0        2 
   3  chr3_44357689     ZBoe    G    A      0.5      1        2 
   3  chr3_44357689     ZGre    G    A        0      0        2 
   3  chr3_44357689     ZHar    G    A        0      0        2 
   3  chr3_44357689   Sample    G    A        0      0        2 
   3  chr3_44359081     AAsi    A    G        0      0        2 
   3  chr3_44359081     AKia    A    G        1      2        2 
   3  chr3_44359081     AOna    A    G        0      0        2 
   3  chr3_44359081     ASom    A    G        0      0        2 
   3  chr3_44359081     HCab    A    G        0      0        2 
   3  chr3_44359081     HPrz    A    G        0      0        2 
   3  chr3_44359081     ZBoe    A    G        0      0        2 
   3  chr3_44359081     ZGre    A    G        0      0        2 
   3  chr3_44359081     ZHar    A    G        0      0        2 
   3  chr3_44359081   Sample    A    G        0      0        2 
   3  chr3_44362325     AAsi    C    T        0      0        2 
   3  chr3_44362325     AKia    C    T        0      0        2 
   3  chr3_44362325     AOna    C    T        0      0        2 
   3  chr3_44362325     ASom    C    T        0      0        2 
   3  chr3_44362325     HCab    C    T      0.5      1        2 
   3  chr3_44362325     HPrz    C    T        0      0        2 
   3  chr3_44362325     ZBoe    C    T        0      0        2 
   3  chr3_44362325     ZGre    C    T        0      0        2 
   3  chr3_44362325     ZHar    C    T        0      0        2 
   3  chr3_44362325   Sample    C    T        0      0        2 
   3  chr3_44369374     AAsi    G    A        0      0        2 
   3  chr3_44369374     AKia    G    A        0      0        2 
   3  chr3_44369374     AOna    G    A        0      0        2 
   3  chr3_44369374     ASom    G    A        0      0        2 
   3  chr3_44369374     HCab    G    A        1      2        2 
   3  chr3_44369374     HPrz    G    A        1      2        2 
   3  chr3_44369374     ZBoe    G    A        0      0        2 
   3  chr3_44369374     ZGre    G    A        0      0        2 
   3  chr3_44369374     ZHar    G    A        0      0        2 
   3  chr3_44369374   Sample    G    A        0      0        2 
   3  chr3_44386544     AAsi    C    A        0      0        2 
   3  chr3_44386544     AKia    C    A        0      0        2 
   3  chr3_44386544     AOna    C    A        0      0        2 
   3  chr3_44386544     ASom    C    A        0      0        2 
   3  chr3_44386544     HCab    C    A        0      0        2 
   3  chr3_44386544     HPrz    C    A        0      0        2 
   3  chr3_44386544     ZBoe    C    A        0      0        2 
   3  chr3_44386544     ZGre    C    A        1      2        2 
   3  chr3_44386544     ZHar    C    A        0      0        2 
   3  chr3_44386544   Sample    C    A        0      0        2 
   3  chr3_44389164     AAsi    G    T        0      0        2 
   3  chr3_44389164     AKia    G    T        0      0        2 
   3  chr3_44389164     AOna    G    T        0      0        2 
   3  chr3_44389164     ASom    G    T        0      0        2 
   3  chr3_44389164     HCab    G    T        1      2        2 
   3  chr3_44389164     HPrz    G    T        1      2        2 
   3  chr3_44389164     ZBoe    G    T        0      0        2 
   3  chr3_44389164     ZGre    G    T        0      0        2 
   3  chr3_44389164     ZHar    G    T        0      0        2 
   3  chr3_44389164   Sample    G    T        0      0        2 
   3  chr3_44389786     AAsi    A    G        0      0        2 
   3  chr3_44389786     AKia    A    G        0      0        2 
   3  chr3_44389786     AOna    A    G        0      0        2 
   3  chr3_44389786     ASom    A    G        0      0        2 
   3  chr3_44389786     HCab    A    G        1      2        2 
   3  chr3_44389786     HPrz    A    G        1      2        2 
   3  chr3_44389786     ZBoe    A    G        0      0        2 
   3  chr3_44389786     ZGre    A    G        0      0        2 
   3  chr3_44389786     ZHar    A    G        0      0        2 
   3  chr3_44389786   Sample    A    G        0      0        2 
   3  chr3_44394593     AAsi    C    T        0      0        2 
   3  chr3_44394593     AKia    C    T        1      2        2 
   3  chr3_44394593     AOna    C    T        0      0        2 
   3  chr3_44394593     ASom    C    T        0      0        2 
   3  chr3_44394593     HCab    C    T        0      0        2 
   3  chr3_44394593     HPrz    C    T        0      0        2 
   3  chr3_44394593     ZBoe    C    T        0      0        2 
   3  chr3_44394593     ZGre    C    T        0      0        2 
   3  chr3_44394593     ZHar    C    T        0      0        2 
   3  chr3_44394593   Sample    C    T        0      0        2 
   3  chr3_44394612     AAsi    A    T        0      0        2 
   3  chr3_44394612     AKia    A    T        0      0        2 
   3  chr3_44394612     AOna    A    T        0      0        2 
   3  chr3_44394612     ASom    A    T        0      0        2 
   3  chr3_44394612     HCab    A    T        0      0        2 
   3  chr3_44394612     HPrz    A    T        0      0        2 
   3  chr3_44394612     ZBoe    A    T        0      0        2 
   3  chr3_44394612     ZGre    A    T        0      0        2 
   3  chr3_44394612     ZHar    A    T        1      2        2 
   3  chr3_44394612   Sample    A    T        0      0        2 
   3  chr3_44405511     AAsi    G    T        0      0        2 
   3  chr3_44405511     AKia    G    T        0      0        2 
   3  chr3_44405511     AOna    G    T        0      0        2 
   3  chr3_44405511     ASom    G    T      0.5      1        2 
   3  chr3_44405511     HCab    G    T        0      0        2 
   3  chr3_44405511     HPrz    G    T        0      0        2 
   3  chr3_44405511     ZBoe    G    T        0      0        2 
   3  chr3_44405511     ZGre    G    T        0      0        2 
   3  chr3_44405511     ZHar    G    T        0      0        2 
   3  chr3_44405511   Sample    G    T        0      0        2 
   3  chr3_44408068     AAsi    C    T        0      0        2 
   3  chr3_44408068     AKia    C    T        0      0        2 
   3  chr3_44408068     AOna    C    T        0      0        2 
   3  chr3_44408068     ASom    C    T        0      0        2 
   3  chr3_44408068     HCab    C    T        1      2        2 
   3  chr3_44408068     HPrz    C    T        1      2        2 
   3  chr3_44408068     ZBoe    C    T        0      0        2 
   3  chr3_44408068     ZGre    C    T        0      0        2 
   3  chr3_44408068     ZHar    C    T        0      0        2 
   3  chr3_44408068   Sample    C    T        0      0        2 
   3  chr3_44423742     AAsi    A    G        0      0        2 
   3  chr3_44423742     AKia    A    G        0      0        2 
   3  chr3_44423742     AOna    A    G        0      0        2 
   3  chr3_44423742     ASom    A    G        0      0        2 
   3  chr3_44423742     HCab    A    G        0      0        2 
   3  chr3_44423742     HPrz    A    G        0      0        2 
   3  chr3_44423742     ZBoe    A    G        1      2        2 
   3  chr3_44423742     ZGre    A    G        0      0        2 
   3  chr3_44423742     ZHar    A    G        0      0        2 
   3  chr3_44423742   Sample    A    G        0      0        2 
   3  chr3_44424524     AAsi    A    G        0      0        2 
   3  chr3_44424524     AKia    A    G        0      0        2 
   3  chr3_44424524     AOna    A    G        0      0        2 
   3  chr3_44424524     ASom    A    G        0      0        2 
   3  chr3_44424524     HCab    A    G        0      0        2 
   3  chr3_44424524     HPrz    A    G        0      0        2 
   3  chr3_44424524     ZBoe    A    G        1      2        2 
   3  chr3_44424524     ZGre    A    G        0      0        2 
   3  chr3_44424524     ZHar    A    G        0      0        2 
   3  chr3_44424524   Sample    A    G        0      0        2 
   3  chr3_44428549     AAsi    G    C        1      2        2 
   3  chr3_44428549     AKia    G    C        1      2        2 
   3  chr3_44428549     AOna    G    C        1      2        2 
   3  chr3_44428549     ASom    G    C        1      2        2 
   3  chr3_44428549     HCab    G    C        0      0        2 
   3  chr3_44428549     HPrz    G    C        0      0        2 
   3  chr3_44428549     ZBoe    G    C        0      0        2 
   3  chr3_44428549     ZGre    G    C        0      0        2 
   3  chr3_44428549     ZHar    G    C        0      0        2 
   3  chr3_44428549   Sample    G    C        1      2        2 
   3  chr3_44437480     AAsi    T    C        0      0        2 
   3  chr3_44437480     AKia    T    C        0      0        2 
   3  chr3_44437480     AOna    T    C        0      0        2 
   3  chr3_44437480     ASom    T    C        0      0        2 
   3  chr3_44437480     HCab    T    C        0      0        2 
   3  chr3_44437480     HPrz    T    C        0      0        2 
   3  chr3_44437480     ZBoe    T    C      0.5      1        2 
   3  chr3_44437480     ZGre    T    C        0      0        2 
   3  chr3_44437480     ZHar    T    C        0      0        2 
   3  chr3_44437480   Sample    T    C        0      0        2 
   3  chr3_44440402     AAsi    G    C        0      0        2 
   3  chr3_44440402     AKia    G    C        0      0        2 
   3  chr3_44440402     AOna    G    C        0      0        2 
   3  chr3_44440402     ASom    G    C        0      0        2 
   3  chr3_44440402     HCab    G    C        1      2        2 
   3  chr3_44440402     HPrz    G    C        1      2        2 
   3  chr3_44440402     ZBoe    G    C        0      0        2 
   3  chr3_44440402     ZGre    G    C        0      0        2 
   3  chr3_44440402     ZHar    G    C        0      0        2 
   3  chr3_44440402   Sample    G    C        0      0        2 
   3  chr3_44453602     AAsi    A    G        0      0        2 
   3  chr3_44453602     AKia    A    G        0      0        2 
   3  chr3_44453602     AOna    A    G        0      0        2 
   3  chr3_44453602     ASom    A    G      0.5      1        2 
   3  chr3_44453602     HCab    A    G        0      0        2 
   3  chr3_44453602     HPrz    A    G        0      0        2 
   3  chr3_44453602     ZBoe    A    G        0      0        2 
   3  chr3_44453602     ZGre    A    G        0      0        2 
   3  chr3_44453602     ZHar    A    G        0      0        2 
   3  chr3_44453602   Sample    A    G        0      0        2 
   3  chr3_44455732     AAsi    T    C        0      0        2 
   3  chr3_44455732     AKia    T    C        0      0        2 
   3  chr3_44455732     AOna    T    C        0      0        2 
   3  chr3_44455732     ASom    T    C        0      0        2 
   3  chr3_44455732     HCab    T    C        1      2        2 
   3  chr3_44455732     HPrz    T    C        1      2        2 
   3  chr3_44455732     ZBoe    T    C        0      0        2 
   3  chr3_44455732     ZGre    T    C        0      0        2 
   3  chr3_44455732     ZHar    T    C        0      0        2 
   3  chr3_44455732   Sample    T    C        0      0        2 
   3  chr3_44461669     AAsi    C    T        0      0        2 
   3  chr3_44461669     AKia    C    T        0      0        2 
   3  chr3_44461669     AOna    C    T        0      0        2 
   3  chr3_44461669     ASom    C    T        0      0        2 
   3  chr3_44461669     HCab    C    T        1      2        2 
   3  chr3_44461669     HPrz    C    T        1      2        2 
   3  chr3_44461669     ZBoe    C    T        0      0        2 
   3  chr3_44461669     ZGre    C    T        0      0        2 
   3  chr3_44461669     ZHar    C    T        0      0        2 
   3  chr3_44461669   Sample    C    T        0      0        2 
   3  chr3_44462724     AAsi    C    T        1      2        2 
   3  chr3_44462724     AKia    C    T        0      0        2 
   3  chr3_44462724     AOna    C    T        0      0        2 
   3  chr3_44462724     ASom    C    T        1      2        2 
   3  chr3_44462724     HCab    C    T        0      0        2 
   3  chr3_44462724     HPrz    C    T        0      0        2 
   3  chr3_44462724     ZBoe    C    T        0      0        2 
   3  chr3_44462724     ZGre    C    T        0      0        2 
   3  chr3_44462724     ZHar    C    T        0      0        2 
   3  chr3_44462724   Sample    C    T        1      2        2 
   3  chr3_44466781     AAsi    A    G        0      0        2 
   3  chr3_44466781     AKia    A    G        0      0        2 
   3  chr3_44466781     AOna    A    G        1      2        2 
   3  chr3_44466781     ASom    A    G        0      0        2 
   3  chr3_44466781     HCab    A    G        0      0        2 
   3  chr3_44466781     HPrz    A    G        0      0        2 
   3  chr3_44466781     ZBoe    A    G        0      0        2 
   3  chr3_44466781     ZGre    A    G        0      0        2 
   3  chr3_44466781     ZHar    A    G        0      0        2 
   3  chr3_44466781   Sample    A    G        0      0        2 
   3  chr3_44471285     AAsi    A    G        0      0        2 
   3  chr3_44471285     AKia    A    G      0.5      1        2 
   3  chr3_44471285     AOna    A    G        0      0        2 
   3  chr3_44471285     ASom    A    G        0      0        2 
   3  chr3_44471285     HCab    A    G        0      0        2 
   3  chr3_44471285     HPrz    A    G        0      0        2 
   3  chr3_44471285     ZBoe    A    G        0      0        2 
   3  chr3_44471285     ZGre    A    G        0      0        2 
   3  chr3_44471285     ZHar    A    G        0      0        2 
   3  chr3_44471285   Sample    A    G        0      0        2 
   3  chr3_44475666     AAsi    G    T        0      0        2 
   3  chr3_44475666     AKia    G    T      0.5      1        2 
   3  chr3_44475666     AOna    G    T        1      2        2 
   3  chr3_44475666     ASom    G    T        0      0        2 
   3  chr3_44475666     HCab    G    T        0      0        2 
   3  chr3_44475666     HPrz    G    T        0      0        2 
   3  chr3_44475666     ZBoe    G    T        0      0        2 
   3  chr3_44475666     ZGre    G    T        0      0        2 
   3  chr3_44475666     ZHar    G    T        0      0        2 
   3  chr3_44475666   Sample    G    T        0      0        2 
   3  chr3_44476488     AAsi    C    T        0      0        2 
   3  chr3_44476488     AKia    C    T        0      0        2 
   3  chr3_44476488     AOna    C    T        0      0        2 
   3  chr3_44476488     ASom    C    T        0      0        2 
   3  chr3_44476488     HCab    C    T      0.5      1        2 
   3  chr3_44476488     HPrz    C    T        0      0        2 
   3  chr3_44476488     ZBoe    C    T        0      0        2 
   3  chr3_44476488     ZGre    C    T        0      0        2 
   3  chr3_44476488     ZHar    C    T        0      0        2 
   3  chr3_44476488   Sample    C    T        0      0        2 
   3  chr3_44476805     AAsi    G    A        0      0        2 
   3  chr3_44476805     AKia    G    A        0      0        2 
   3  chr3_44476805     AOna    G    A        1      2        2 
   3  chr3_44476805     ASom    G    A        0      0        2 
   3  chr3_44476805     HCab    G    A        0      0        2 
   3  chr3_44476805     HPrz    G    A        0      0        2 
   3  chr3_44476805     ZBoe    G    A        0      0        2 
   3  chr3_44476805     ZGre    G    A        0      0        2 
   3  chr3_44476805     ZHar    G    A        0      0        2 
   3  chr3_44476805   Sample    G    A        0      0        2 
   3  chr3_44477064     AAsi    A    T        0      0        2 
   3  chr3_44477064     AKia    A    T        0      0        2 
   3  chr3_44477064     AOna    A    T        0      0        2 
   3  chr3_44477064     ASom    A    T        0      0        2 
   3  chr3_44477064     HCab    A    T        0      0        2 
   3  chr3_44477064     HPrz    A    T        0      0        2 
   3  chr3_44477064     ZBoe    A    T        0      0        2 
   3  chr3_44477064     ZGre    A    T      0.5      1        2 
   3  chr3_44477064     ZHar    A    T        0      0        2 
   3  chr3_44477064   Sample    A    T        0      0        2 
   3  chr3_44482933     AAsi    C    T        0      0        2 
   3  chr3_44482933     AKia    C    T        0      0        2 
   3  chr3_44482933     AOna    C    T        0      0        2 
   3  chr3_44482933     ASom    C    T        0      0        2 
   3  chr3_44482933     HCab    C    T        1      2        2 
   3  chr3_44482933     HPrz    C    T        1      2        2 
   3  chr3_44482933     ZBoe    C    T        0      0        2 
   3  chr3_44482933     ZGre    C    T        0      0        2 
   3  chr3_44482933     ZHar    C    T        0      0        2 
   3  chr3_44482933   Sample    C    T        0      0        2 
   3  chr3_44489121     AAsi    C    T        0      0        2 
   3  chr3_44489121     AKia    C    T        0      0        2 
   3  chr3_44489121     AOna    C    T        0      0        2 
   3  chr3_44489121     ASom    C    T        0      0        2 
   3  chr3_44489121     HCab    C    T        1      2        2 
   3  chr3_44489121     HPrz    C    T        1      2        2 
   3  chr3_44489121     ZBoe    C    T        0      0        2 
   3  chr3_44489121     ZGre    C    T        0      0        2 
   3  chr3_44489121     ZHar    C    T        0      0        2 
   3  chr3_44489121   Sample    C    T        0      0        2 
   3  chr3_44494522     AAsi    G    A        0      0        2 
   3  chr3_44494522     AKia    G    A        0      0        2 
   3  chr3_44494522     AOna    G    A        0      0        2 
   3  chr3_44494522     ASom    G    A        0      0        2 
   3  chr3_44494522     HCab    G    A        1      2        2 
   3  chr3_44494522     HPrz    G    A        1      2        2 
   3  chr3_44494522     ZBoe    G    A        0      0        2 
   3  chr3_44494522     ZGre    G    A        0      0        2 
   3  chr3_44494522     ZHar    G    A        0      0        2 
   3  chr3_44494522   Sample    G    A        0      0        2 
   3  chr3_44506015     AAsi    A    C        0      0        2 
   3  chr3_44506015     AKia    A    C        0      0        2 
   3  chr3_44506015     AOna    A    C        0      0        2 
   3  chr3_44506015     ASom    A    C        0      0        2 
   3  chr3_44506015     HCab    A    C        1      2        2 
   3  chr3_44506015     HPrz    A    C        1      2        2 
   3  chr3_44506015     ZBoe    A    C        0      0        2 
   3  chr3_44506015     ZGre    A    C        0      0        2 
   3  chr3_44506015     ZHar    A    C        0      0        2 
   3  chr3_44506015   Sample    A    C        0      0        2 
   3  chr3_44516939     AAsi    C    T        0      0        2 
   3  chr3_44516939     AKia    C    T      0.5      1        2 
   3  chr3_44516939     AOna    C    T        0      0        2 
   3  chr3_44516939     ASom    C    T        0      0        2 
   3  chr3_44516939     HCab    C    T        0      0        2 
   3  chr3_44516939     HPrz    C    T        0      0        2 
   3  chr3_44516939     ZBoe    C    T        0      0        2 
   3  chr3_44516939     ZGre    C    T        0      0        2 
   3  chr3_44516939     ZHar    C    T        0      0        2 
   3  chr3_44516939   Sample    C    T        0      0        2 
   3  chr3_44517479     AAsi    T    C        0      0        2 
   3  chr3_44517479     AKia    T    C        0      0        2 
   3  chr3_44517479     AOna    T    C        0      0        2 
   3  chr3_44517479     ASom    T    C        0      0        2 
   3  chr3_44517479     HCab    T    C        1      2        2 
   3  chr3_44517479     HPrz    T    C      0.5      1        2 
   3  chr3_44517479     ZBoe    T    C        0      0        2 
   3  chr3_44517479     ZGre    T    C        0      0        2 
   3  chr3_44517479     ZHar    T    C        0      0        2 
   3  chr3_44517479   Sample    T    C        0      0        2 
   3  chr3_44523051     AAsi    T    A        0      0        2 
   3  chr3_44523051     AKia    T    A      0.5      1        2 
   3  chr3_44523051     AOna    T    A        0      0        2 
   3  chr3_44523051     ASom    T    A        0      0        2 
   3  chr3_44523051     HCab    T    A        0      0        2 
   3  chr3_44523051     HPrz    T    A        0      0        2 
   3  chr3_44523051     ZBoe    T    A        0      0        2 
   3  chr3_44523051     ZGre    T    A        0      0        2 
   3  chr3_44523051     ZHar    T    A        0      0        2 
   3  chr3_44523051   Sample    T    A        0      0        2 
   3  chr3_44541151     AAsi    G    C        0      0        2 
   3  chr3_44541151     AKia    G    C        0      0        2 
   3  chr3_44541151     AOna    G    C        0      0        2 
   3  chr3_44541151     ASom    G    C        0      0        2 
   3  chr3_44541151     HCab    G    C        1      2        2 
   3  chr3_44541151     HPrz    G    C        1      2        2 
   3  chr3_44541151     ZBoe    G    C        0      0        2 
   3  chr3_44541151     ZGre    G    C        0      0        2 
   3  chr3_44541151     ZHar    G    C        0      0        2 
   3  chr3_44541151   Sample    G    C        0      0        2 
   3  chr3_44547467     AAsi    C    T        0      0        2 
   3  chr3_44547467     AKia    C    T        0      0        2 
   3  chr3_44547467     AOna    C    T        0      0        2 
   3  chr3_44547467     ASom    C    T        0      0        2 
   3  chr3_44547467     HCab    C    T        1      2        2 
   3  chr3_44547467     HPrz    C    T        1      2        2 
   3  chr3_44547467     ZBoe    C    T        0      0        2 
   3  chr3_44547467     ZGre    C    T        0      0        2 
   3  chr3_44547467     ZHar    C    T        0      0        2 
   3  chr3_44547467   Sample    C    T        0      0        2 
   3  chr3_44550801     AAsi    A    G        0      0        2 
   3  chr3_44550801     AKia    A    G        0      0        2 
   3  chr3_44550801     AOna    A    G        0      0        2 
   3  chr3_44550801     ASom    A    G        0      0        2 
   3  chr3_44550801     HCab    A    G        0      0        2 
   3  chr3_44550801     HPrz    A    G        0      0        2 
   3  chr3_44550801     ZBoe    A    G      0.5      1        2 
   3  chr3_44550801     ZGre    A    G        0      0        2 
   3  chr3_44550801     ZHar    A    G        0      0        2 
   3  chr3_44550801   Sample    A    G        0      0        2 
   3  chr3_44558317     AAsi    G    A      0.5      1        2 
   3  chr3_44558317     AKia    G    A        0      0        2 
   3  chr3_44558317     AOna    G    A        0      0        2 
   3  chr3_44558317     ASom    G    A        0      0        2 
   3  chr3_44558317     HCab    G    A        0      0        2 
   3  chr3_44558317     HPrz    G    A        0      0        2 
   3  chr3_44558317     ZBoe    G    A        0      0        2 
   3  chr3_44558317     ZGre    G    A        0      0        2 
   3  chr3_44558317     ZHar    G    A        0      0        2 
   3  chr3_44558317   Sample    G    A        0      0        2 
   3  chr3_44560127     AAsi    C    T        0      0        2 
   3  chr3_44560127     AKia    C    T        1      2        2 
   3  chr3_44560127     AOna    C    T        1      2        2 
   3  chr3_44560127     ASom    C    T        0      0        2 
   3  chr3_44560127     HCab    C    T        0      0        2 
   3  chr3_44560127     HPrz    C    T        0      0        2 
   3  chr3_44560127     ZBoe    C    T        0      0        2 
   3  chr3_44560127     ZGre    C    T        0      0        2 
   3  chr3_44560127     ZHar    C    T        0      0        2 
   3  chr3_44560127   Sample    C    T        0      0        2 
   3  chr3_44571301     AAsi    T    C        0      0        2 
   3  chr3_44571301     AKia    T    C        0      0        2 
   3  chr3_44571301     AOna    T    C        0      0        2 
   3  chr3_44571301     ASom    T    C        0      0        2 
   3  chr3_44571301     HCab    T    C        1      2        2 
   3  chr3_44571301     HPrz    T    C        1      2        2 
   3  chr3_44571301     ZBoe    T    C        0      0        2 
   3  chr3_44571301     ZGre    T    C        0      0        2 
   3  chr3_44571301     ZHar    T    C        0      0        2 
   3  chr3_44571301   Sample    T    C        0      0        2 
   3  chr3_44572044     AAsi    A    G        0      0        2 
   3  chr3_44572044     AKia    A    G        0      0        2 
   3  chr3_44572044     AOna    A    G        0      0        2 
   3  chr3_44572044     ASom    A    G        0      0        2 
   3  chr3_44572044     HCab    A    G        0      0        2 
   3  chr3_44572044     HPrz    A    G        0      0        2 
   3  chr3_44572044     ZBoe    A    G        0      0        2 
   3  chr3_44572044     ZGre    A    G        0      0        2 
   3  chr3_44572044     ZHar    A    G        1      2        2 
   3  chr3_44572044   Sample    A    G        0      0        2 
   3  chr3_44587919     AAsi    G    C        0      0        2 
   3  chr3_44587919     AKia    G    C        0      0        2 
   3  chr3_44587919     AOna    G    C        0      0        2 
   3  chr3_44587919     ASom    G    C      0.5      1        2 
   3  chr3_44587919     HCab    G    C        0      0        2 
   3  chr3_44587919     HPrz    G    C        0      0        2 
   3  chr3_44587919     ZBoe    G    C        0      0        2 
   3  chr3_44587919     ZGre    G    C        0      0        2 
   3  chr3_44587919     ZHar    G    C        0      0        2 
   3  chr3_44587919   Sample    G    C        0      0        2 
   3  chr3_44594686     AAsi    G    A        0      0        2 
   3  chr3_44594686     AKia    G    A        0      0        2 
   3  chr3_44594686     AOna    G    A        0      0        2 
   3  chr3_44594686     ASom    G    A        0      0        2 
   3  chr3_44594686     HCab    G    A        1      2        2 
   3  chr3_44594686     HPrz    G    A      0.5      1        2 
   3  chr3_44594686     ZBoe    G    A        0      0        2 
   3  chr3_44594686     ZGre    G    A        0      0        2 
   3  chr3_44594686     ZHar    G    A        0      0        2 
   3  chr3_44594686   Sample    G    A        0      0        2 
   3  chr3_44595108     AAsi    G    A        0      0        2 
   3  chr3_44595108     AKia    G    A        0      0        2 
   3  chr3_44595108     AOna    G    A        1      2        2 
   3  chr3_44595108     ASom    G    A        0      0        2 
   3  chr3_44595108     HCab    G    A        0      0        2 
   3  chr3_44595108     HPrz    G    A        0      0        2 
   3  chr3_44595108     ZBoe    G    A        0      0        2 
   3  chr3_44595108     ZGre    G    A        0      0        2 
   3  chr3_44595108     ZHar    G    A        0      0        2 
   3  chr3_44595108   Sample    G    A        0      0        2 
   3  chr3_44607586     AAsi    G    C        0      0        2 
   3  chr3_44607586     AKia    G    C        0      0        2 
   3  chr3_44607586     AOna    G    C        0      0        2 
   3  chr3_44607586     ASom    G    C        0      0        2 
   3  chr3_44607586     HCab    G    C        0      0        2 
   3  chr3_44607586     HPrz    G    C        0      0        2 
   3  chr3_44607586     ZBoe    G    C        0      0        2 
   3  chr3_44607586     ZGre    G    C        1      2        2 
   3  chr3_44607586     ZHar    G    C        0      0        2 
   3  chr3_44607586   Sample    G    C        0      0        2 
   3  chr3_44612052     AAsi    T    C        0      0        2 
   3  chr3_44612052     AKia    T    C        0      0        2 
   3  chr3_44612052     AOna    T    C        0      0        2 
   3  chr3_44612052     ASom    T    C        0      0        2 
   3  chr3_44612052     HCab    T    C        1      2        2 
   3  chr3_44612052     HPrz    T    C        1      2        2 
   3  chr3_44612052     ZBoe    T    C        0      0        2 
   3  chr3_44612052     ZGre    T    C        0      0        2 
   3  chr3_44612052     ZHar    T    C        0      0        2 
   3  chr3_44612052   Sample    T    C        0      0        2 
   3  chr3_44620019     AAsi    A    G        0      0        2 
   3  chr3_44620019     AKia    A    G        0      0        2 
   3  chr3_44620019     AOna    A    G        1      2        2 
   3  chr3_44620019     ASom    A    G        0      0        2 
   3  chr3_44620019     HCab    A    G        0      0        2 
   3  chr3_44620019     HPrz    A    G        0      0        2 
   3  chr3_44620019     ZBoe    A    G        0      0        2 
   3  chr3_44620019     ZGre    A    G        0      0        2 
   3  chr3_44620019     ZHar    A    G        0      0        2 
   3  chr3_44620019   Sample    A    G        0      0        2 
   3  chr3_44620740     AAsi    G    A      0.5      1        2 
   3  chr3_44620740     AKia    G    A        0      0        2 
   3  chr3_44620740     AOna    G    A        0      0        2 
   3  chr3_44620740     ASom    G    A        0      0        2 
   3  chr3_44620740     HCab    G    A        0      0        2 
   3  chr3_44620740     HPrz    G    A        0      0        2 
   3  chr3_44620740     ZBoe    G    A        0      0        2 
   3  chr3_44620740     ZGre    G    A        0      0        2 
   3  chr3_44620740     ZHar    G    A        0      0        2 
   3  chr3_44620740   Sample    G    A        0      0        2 
   3  chr3_44625144     AAsi    A    G        0      0        2 
   3  chr3_44625144     AKia    A    G        0      0        2 
   3  chr3_44625144     AOna    A    G        0      0        2 
   3  chr3_44625144     ASom    A    G        0      0        2 
   3  chr3_44625144     HCab    A    G        0      0        2 
   3  chr3_44625144     HPrz    A    G        0      0        2 
   3  chr3_44625144     ZBoe    A    G      0.5      1        2 
   3  chr3_44625144     ZGre    A    G        0      0        2 
   3  chr3_44625144     ZHar    A    G        0      0        2 
   3  chr3_44625144   Sample    A    G        0      0        2 
   3  chr3_44626196     AAsi    G    A        0      0        2 
   3  chr3_44626196     AKia    G    A        0      0        2 
   3  chr3_44626196     AOna    G    A        0      0        2 
   3  chr3_44626196     ASom    G    A        0      0        2 
   3  chr3_44626196     HCab    G    A        0      0        2 
   3  chr3_44626196     HPrz    G    A        0      0        2 
   3  chr3_44626196     ZBoe    G    A        0      0        2 
   3  chr3_44626196     ZGre    G    A        0      0        2 
   3  chr3_44626196     ZHar    G    A        1      2        2 
   3  chr3_44626196   Sample    G    A        0      0        2 
   3  chr3_44626342     AAsi    A    G        0      0        2 
   3  chr3_44626342     AKia    A    G        0      0        2 
   3  chr3_44626342     AOna    A    G        0      0        2 
   3  chr3_44626342     ASom    A    G        0      0        2 
   3  chr3_44626342     HCab    A    G        0      0        2 
   3  chr3_44626342     HPrz    A    G        0      0        2 
   3  chr3_44626342     ZBoe    A    G        0      0        2 
   3  chr3_44626342     ZGre    A    G        0      0        2 
   3  chr3_44626342     ZHar    A    G        1      2        2 
   3  chr3_44626342   Sample    A    G        0      0        2 
   3  chr3_44630842     AAsi    G    A        0      0        2 
   3  chr3_44630842     AKia    G    A        0      0        2 
   3  chr3_44630842     AOna    G    A        0      0        2 
   3  chr3_44630842     ASom    G    A        0      0        2 
   3  chr3_44630842     HCab    G    A      0.5      1        2 
   3  chr3_44630842     HPrz    G    A        1      2        2 
   3  chr3_44630842     ZBoe    G    A        0      0        2 
   3  chr3_44630842     ZGre    G    A        0      0        2 
   3  chr3_44630842     ZHar    G    A        0      0        2 
   3  chr3_44630842   Sample    G    A        0      0        2 
   3  chr3_44630994     AAsi    C    T        0      0        2 
   3  chr3_44630994     AKia    C    T        0      0        2 
   3  chr3_44630994     AOna    C    T        0      0        2 
   3  chr3_44630994     ASom    C    T        0      0        2 
   3  chr3_44630994     HCab    C    T      0.5      1        2 
   3  chr3_44630994     HPrz    C    T        0      0        2 
   3  chr3_44630994     ZBoe    C    T        0      0        2 
   3  chr3_44630994     ZGre    C    T        0      0        2 
   3  chr3_44630994     ZHar    C    T        0      0        2 
   3  chr3_44630994   Sample    C    T        0      0        2 
   3  chr3_44637826     AAsi    C    A        0      0        2 
   3  chr3_44637826     AKia    C    A        0      0        2 
   3  chr3_44637826     AOna    C    A        0      0        2 
   3  chr3_44637826     ASom    C    A        0      0        2 
   3  chr3_44637826     HCab    C    A      0.5      1        2 
   3  chr3_44637826     HPrz    C    A        0      0        2 
   3  chr3_44637826     ZBoe    C    A        0      0        2 
   3  chr3_44637826     ZGre    C    A        0      0        2 
   3  chr3_44637826     ZHar    C    A        0      0        2 
   3  chr3_44637826   Sample    C    A        0      0        2 
   3  chr3_44643652     AAsi    A    T        0      0        2 
   3  chr3_44643652     AKia    A    T      0.5      1        2 
   3  chr3_44643652     AOna    A    T        0      0        2 
   3  chr3_44643652     ASom    A    T        0      0        2 
   3  chr3_44643652     HCab    A    T        0      0        2 
   3  chr3_44643652     HPrz    A    T        0      0        2 
   3  chr3_44643652     ZBoe    A    T        0      0        2 
   3  chr3_44643652     ZGre    A    T        0      0        2 
   3  chr3_44643652     ZHar    A    T        0      0        2 
   3  chr3_44643652   Sample    A    T        0      0        2 
   3  chr3_44647957     AAsi    A    G        0      0        2 
   3  chr3_44647957     AKia    A    G        0      0        2 
   3  chr3_44647957     AOna    A    G        0      0        2 
   3  chr3_44647957     ASom    A    G      0.5      1        2 
   3  chr3_44647957     HCab    A    G        0      0        2 
   3  chr3_44647957     HPrz    A    G        0      0        2 
   3  chr3_44647957     ZBoe    A    G        0      0        2 
   3  chr3_44647957     ZGre    A    G        0      0        2 
   3  chr3_44647957     ZHar    A    G        0      0        2 
   3  chr3_44647957   Sample    A    G        0      0        2 
   3  chr3_44651993     AAsi    G    T        0      0        2 
   3  chr3_44651993     AKia    G    T        1      2        2 
   3  chr3_44651993     AOna    G    T        1      2        2 
   3  chr3_44651993     ASom    G    T        0      0        2 
   3  chr3_44651993     HCab    G    T        1      2        2 
   3  chr3_44651993     HPrz    G    T        1      2        2 
   3  chr3_44651993     ZBoe    G    T        0      0        2 
   3  chr3_44651993     ZGre    G    T        0      0        2 
   3  chr3_44651993     ZHar    G    T        0      0        2 
   3  chr3_44651993   Sample    G    T        0      0        2 
   3  chr3_44652412     AAsi    G    A        0      0        2 
   3  chr3_44652412     AKia    G    A        1      2        2 
   3  chr3_44652412     AOna    G    A        1      2        2 
   3  chr3_44652412     ASom    G    A        0      0        2 
   3  chr3_44652412     HCab    G    A        1      2        2 
   3  chr3_44652412     HPrz    G    A        1      2        2 
   3  chr3_44652412     ZBoe    G    A        0      0        2 
   3  chr3_44652412     ZGre    G    A        0      0        2 
   3  chr3_44652412     ZHar    G    A        0      0        2 
   3  chr3_44652412   Sample    G    A        0      0        2 
   3  chr3_44654385     AAsi    T    C        0      0        2 
   3  chr3_44654385     AKia    T    C        0      0        2 
   3  chr3_44654385     AOna    T    C        1      2        2 
   3  chr3_44654385     ASom    T    C        0      0        2 
   3  chr3_44654385     HCab    T    C        0      0        2 
   3  chr3_44654385     HPrz    T    C        0      0        2 
   3  chr3_44654385     ZBoe    T    C        0      0        2 
   3  chr3_44654385     ZGre    T    C        0      0        2 
   3  chr3_44654385     ZHar    T    C        0      0        2 
   3  chr3_44654385   Sample    T    C        0      0        2 
   3  chr3_44655591     AAsi    G    A        0      0        2 
   3  chr3_44655591     AKia    G    A      0.5      1        2 
   3  chr3_44655591     AOna    G    A        0      0        2 
   3  chr3_44655591     ASom    G    A        0      0        2 
   3  chr3_44655591     HCab    G    A        0      0        2 
   3  chr3_44655591     HPrz    G    A        0      0        2 
   3  chr3_44655591     ZBoe    G    A        0      0        2 
   3  chr3_44655591     ZGre    G    A        0      0        2 
   3  chr3_44655591     ZHar    G    A        0      0        2 
   3  chr3_44655591   Sample    G    A        0      0        2 
   3  chr3_44656621     AAsi    G    A        0      0        2 
   3  chr3_44656621     AKia    G    A        1      2        2 
   3  chr3_44656621     AOna    G    A        1      2        2 
   3  chr3_44656621     ASom    G    A        0      0        2 
   3  chr3_44656621     HCab    G    A        0      0        2 
   3  chr3_44656621     HPrz    G    A        0      0        2 
   3  chr3_44656621     ZBoe    G    A        0      0        2 
   3  chr3_44656621     ZGre    G    A        0      0        2 
   3  chr3_44656621     ZHar    G    A        0      0        2 
   3  chr3_44656621   Sample    G    A        0      0        2 
   3  chr3_44657823     AAsi    A    T        1      2        2 
   3  chr3_44657823     AKia    A    T        0      0        2 
   3  chr3_44657823     AOna    A    T        0      0        2 
   3  chr3_44657823     ASom    A    T        1      2        2 
   3  chr3_44657823     HCab    A    T        1      2        2 
   3  chr3_44657823     HPrz    A    T        1      2        2 
   3  chr3_44657823     ZBoe    A    T        0      0        2 
   3  chr3_44657823     ZGre    A    T        0      0        2 
   3  chr3_44657823     ZHar    A    T        0      0        2 
   3  chr3_44657823   Sample    A    T        1      2        2 
   3  chr3_44661794     AAsi    G    A        0      0        2 
   3  chr3_44661794     AKia    G    A        0      0        2 
   3  chr3_44661794     AOna    G    A        0      0        2 
   3  chr3_44661794     ASom    G    A        0      0        2 
   3  chr3_44661794     HCab    G    A        0      0        2 
   3  chr3_44661794     HPrz    G    A        0      0        2 
   3  chr3_44661794     ZBoe    G    A        0      0        2 
   3  chr3_44661794     ZGre    G    A        1      2        2 
   3  chr3_44661794     ZHar    G    A        0      0        2 
   3  chr3_44661794   Sample    G    A        0      0        2 
   3  chr3_44670627     AAsi    A    C        0      0        2 
   3  chr3_44670627     AKia    A    C        1      2        2 
   3  chr3_44670627     AOna    A    C        1      2        2 
   3  chr3_44670627     ASom    A    C        0      0        2 
   3  chr3_44670627     HCab    A    C        0      0        2 
   3  chr3_44670627     HPrz    A    C        0      0        2 
   3  chr3_44670627     ZBoe    A    C        0      0        2 
   3  chr3_44670627     ZGre    A    C        0      0        2 
   3  chr3_44670627     ZHar    A    C        0      0        2 
   3  chr3_44670627   Sample    A    C        0      0        2 
   3  chr3_44677009     AAsi    T    C        1      2        2 
   3  chr3_44677009     AKia    T    C        0      0        2 
   3  chr3_44677009     AOna    T    C        0      0        2 
   3  chr3_44677009     ASom    T    C        1      2        2 
   3  chr3_44677009     HCab    T    C        1      2        2 
   3  chr3_44677009     HPrz    T    C        1      2        2 
   3  chr3_44677009     ZBoe    T    C        0      0        2 
   3  chr3_44677009     ZGre    T    C        0      0        2 
   3  chr3_44677009     ZHar    T    C        0      0        2 
   3  chr3_44677009   Sample    T    C        1      2        2 
   3  chr3_44679206     AAsi    G    C        0      0        2 
   3  chr3_44679206     AKia    G    C        0      0        2 
   3  chr3_44679206     AOna    G    C        0      0        2 
   3  chr3_44679206     ASom    G    C        0      0        2 
   3  chr3_44679206     HCab    G    C        0      0        2 
   3  chr3_44679206     HPrz    G    C        0      0        2 
   3  chr3_44679206     ZBoe    G    C        0      0        2 
   3  chr3_44679206     ZGre    G    C        0      0        2 
   3  chr3_44679206     ZHar    G    C        1      2        2 
   3  chr3_44679206   Sample    G    C        0      0        2 
   3  chr3_44700386     AAsi    A    C        0      0        2 
   3  chr3_44700386     AKia    A    C        0      0        2 
   3  chr3_44700386     AOna    A    C        0      0        2 
   3  chr3_44700386     ASom    A    C        0      0        2 
   3  chr3_44700386     HCab    A    C        1      2        2 
   3  chr3_44700386     HPrz    A    C        1      2        2 
   3  chr3_44700386     ZBoe    A    C        0      0        2 
   3  chr3_44700386     ZGre    A    C        0      0        2 
   3  chr3_44700386     ZHar    A    C        0      0        2 
   3  chr3_44700386   Sample    A    C        0      0        2 
   3  chr3_44713352     AAsi    A    G        0      0        2 
   3  chr3_44713352     AKia    A    G        0      0        2 
   3  chr3_44713352     AOna    A    G        0      0        2 
   3  chr3_44713352     ASom    A    G        0      0        2 
   3  chr3_44713352     HCab    A    G        0      0        2 
   3  chr3_44713352     HPrz    A    G        0      0        2 
   3  chr3_44713352     ZBoe    A    G      0.5      1        2 
   3  chr3_44713352     ZGre    A    G        0      0        2 
   3  chr3_44713352     ZHar    A    G        0      0        2 
   3  chr3_44713352   Sample    A    G        0      0        2 
   3  chr3_44717178     AAsi    C    T        0      0        2 
   3  chr3_44717178     AKia    C    T        0      0        2 
   3  chr3_44717178     AOna    C    T        0      0        2 
   3  chr3_44717178     ASom    C    T      0.5      1        2 
   3  chr3_44717178     HCab    C    T        0      0        2 
   3  chr3_44717178     HPrz    C    T        0      0        2 
   3  chr3_44717178     ZBoe    C    T        0      0        2 
   3  chr3_44717178     ZGre    C    T        0      0        2 
   3  chr3_44717178     ZHar    C    T        0      0        2 
   3  chr3_44717178   Sample    C    T        0      0        2 
   3  chr3_44724757     AAsi    A    G        0      0        2 
   3  chr3_44724757     AKia    A    G        0      0        2 
   3  chr3_44724757     AOna    A    G        0      0        2 
   3  chr3_44724757     ASom    A    G        0      0        2 
   3  chr3_44724757     HCab    A    G        0      0        2 
   3  chr3_44724757     HPrz    A    G        0      0        2 
   3  chr3_44724757     ZBoe    A    G      0.5      1        2 
   3  chr3_44724757     ZGre    A    G      0.5      1        2 
   3  chr3_44724757     ZHar    A    G        0      0        2 
   3  chr3_44724757   Sample    A    G        0      0        2 
   3  chr3_44725153     AAsi    T    A        0      0        2 
   3  chr3_44725153     AKia    T    A        0      0        2 
   3  chr3_44725153     AOna    T    A        0      0        2 
   3  chr3_44725153     ASom    T    A        0      0        2 
   3  chr3_44725153     HCab    T    A        0      0        2 
   3  chr3_44725153     HPrz    T    A        0      0        2 
   3  chr3_44725153     ZBoe    T    A        0      0        2 
   3  chr3_44725153     ZGre    T    A      0.5      1        2 
   3  chr3_44725153     ZHar    T    A        0      0        2 
   3  chr3_44725153   Sample    T    A        0      0        2 
   3  chr3_44725161     AAsi    G    T        0      0        2 
   3  chr3_44725161     AKia    G    T      0.5      1        2 
   3  chr3_44725161     AOna    G    T        0      0        2 
   3  chr3_44725161     ASom    G    T        0      0        2 
   3  chr3_44725161     HCab    G    T        0      0        2 
   3  chr3_44725161     HPrz    G    T        0      0        2 
   3  chr3_44725161     ZBoe    G    T        0      0        2 
   3  chr3_44725161     ZGre    G    T        0      0        2 
   3  chr3_44725161     ZHar    G    T        0      0        2 
   3  chr3_44725161   Sample    G    T        0      0        2 
   3  chr3_44731029     AAsi    T    A        0      0        2 
   3  chr3_44731029     AKia    T    A        0      0        2 
   3  chr3_44731029     AOna    T    A        0      0        2 
   3  chr3_44731029     ASom    T    A        0      0        2 
   3  chr3_44731029     HCab    T    A        1      2        2 
   3  chr3_44731029     HPrz    T    A        1      2        2 
   3  chr3_44731029     ZBoe    T    A        0      0        2 
   3  chr3_44731029     ZGre    T    A        0      0        2 
   3  chr3_44731029     ZHar    T    A        0      0        2 
   3  chr3_44731029   Sample    T    A        0      0        2 
   3  chr3_44746129     AAsi    T    C        0      0        2 
   3  chr3_44746129     AKia    T    C        0      0        2 
   3  chr3_44746129     AOna    T    C        0      0        2 
   3  chr3_44746129     ASom    T    C        0      0        2 
   3  chr3_44746129     HCab    T    C      0.5      1        2 
   3  chr3_44746129     HPrz    T    C      0.5      1        2 
   3  chr3_44746129     ZBoe    T    C        0      0        2 
   3  chr3_44746129     ZGre    T    C        0      0        2 
   3  chr3_44746129     ZHar    T    C        0      0        2 
   3  chr3_44746129   Sample    T    C        0      0        2 
   3  chr3_44746197     AAsi    A    G        0      0        2 
   3  chr3_44746197     AKia    A    G        0      0        2 
   3  chr3_44746197     AOna    A    G        1      2        2 
   3  chr3_44746197     ASom    A    G        0      0        2 
   3  chr3_44746197     HCab    A    G        0      0        2 
   3  chr3_44746197     HPrz    A    G        0      0        2 
   3  chr3_44746197     ZBoe    A    G        0      0        2 
   3  chr3_44746197     ZGre    A    G        0      0        2 
   3  chr3_44746197     ZHar    A    G        0      0        2 
   3  chr3_44746197   Sample    A    G        0      0        2 
   3  chr3_44750668     AAsi    A    G        0      0        2 
   3  chr3_44750668     AKia    A    G        0      0        2 
   3  chr3_44750668     AOna    A    G        0      0        2 
   3  chr3_44750668     ASom    A    G        0      0        2 
   3  chr3_44750668     HCab    A    G        0      0        2 
   3  chr3_44750668     HPrz    A    G        0      0        2 
   3  chr3_44750668     ZBoe    A    G        0      0        2 
   3  chr3_44750668     ZGre    A    G        0      0        2 
   3  chr3_44750668     ZHar    A    G        1      2        2 
   3  chr3_44750668   Sample    A    G        0      0        2 
   3  chr3_44752715     AAsi    C    T        0      0        2 
   3  chr3_44752715     AKia    C    T        0      0        2 
   3  chr3_44752715     AOna    C    T        0      0        2 
   3  chr3_44752715     ASom    C    T        0      0        2 
   3  chr3_44752715     HCab    C    T        1      2        2 
   3  chr3_44752715     HPrz    C    T        1      2        2 
   3  chr3_44752715     ZBoe    C    T        0      0        2 
   3  chr3_44752715     ZGre    C    T        0      0        2 
   3  chr3_44752715     ZHar    C    T        0      0        2 
   3  chr3_44752715   Sample    C    T        0      0        2 
   3  chr3_44754603     AAsi    A    G        0      0        2 
   3  chr3_44754603     AKia    A    G        0      0        2 
   3  chr3_44754603     AOna    A    G        0      0        2 
   3  chr3_44754603     ASom    A    G        0      0        2 
   3  chr3_44754603     HCab    A    G        0      0        2 
   3  chr3_44754603     HPrz    A    G        0      0        2 
   3  chr3_44754603     ZBoe    A    G        0      0        2 
   3  chr3_44754603     ZGre    A    G        0      0        2 
   3  chr3_44754603     ZHar    A    G        1      2        2 
   3  chr3_44754603   Sample    A    G        0      0        2 
   3  chr3_44755503     AAsi    G    C        0      0        2 
   3  chr3_44755503     AKia    G    C        0      0        2 
   3  chr3_44755503     AOna    G    C        0      0        2 
   3  chr3_44755503     ASom    G    C        0      0        2 
   3  chr3_44755503     HCab    G    C        0      0        2 
   3  chr3_44755503     HPrz    G    C        0      0        2 
   3  chr3_44755503     ZBoe    G    C        0      0        2 
   3  chr3_44755503     ZGre    G    C        0      0        2 
   3  chr3_44755503     ZHar    G    C      0.5      1        2 
   3  chr3_44755503   Sample    G    C        0      0        2 
   3  chr3_44755603     AAsi    A    G        0      0        2 
   3  chr3_44755603     AKia    A    G        0      0        2 
   3  chr3_44755603     AOna    A    G        0      0        2 
   3  chr3_44755603     ASom    A    G        0      0        2 
   3  chr3_44755603     HCab    A    G        0      0        2 
   3  chr3_44755603     HPrz    A    G        0      0        2 
   3  chr3_44755603     ZBoe    A    G        1      2        2 
   3  chr3_44755603     ZGre    A    G        0      0        2 
   3  chr3_44755603     ZHar    A    G        0      0        2 
   3  chr3_44755603   Sample    A    G        0      0        2 
   3  chr3_44755853     AAsi    A    G        0      0        2 
   3  chr3_44755853     AKia    A    G        0      0        2 
   3  chr3_44755853     AOna    A    G        0      0        2 
   3  chr3_44755853     ASom    A    G        0      0        2 
   3  chr3_44755853     HCab    A    G      0.5      1        2 
   3  chr3_44755853     HPrz    A    G      0.5      1        2 
   3  chr3_44755853     ZBoe    A    G        0      0        2 
   3  chr3_44755853     ZGre    A    G        0      0        2 
   3  chr3_44755853     ZHar    A    G        0      0        2 
   3  chr3_44755853   Sample    A    G        0      0        2 
   3  chr3_44760351     AAsi    T    C        0      0        2 
   3  chr3_44760351     AKia    T    C        0      0        2 
   3  chr3_44760351     AOna    T    C        0      0        2 
   3  chr3_44760351     ASom    T    C        0      0        2 
   3  chr3_44760351     HCab    T    C      0.5      1        2 
   3  chr3_44760351     HPrz    T    C      0.5      1        2 
   3  chr3_44760351     ZBoe    T    C        0      0        2 
   3  chr3_44760351     ZGre    T    C        0      0        2 
   3  chr3_44760351     ZHar    T    C        0      0        2 
   3  chr3_44760351   Sample    T    C        0      0        2 
   3  chr3_44765301     AAsi    A    C        0      0        2 
   3  chr3_44765301     AKia    A    C        0      0        2 
   3  chr3_44765301     AOna    A    C        0      0        2 
   3  chr3_44765301     ASom    A    C        0      0        2 
   3  chr3_44765301     HCab    A    C        1      2        2 
   3  chr3_44765301     HPrz    A    C        1      2        2 
   3  chr3_44765301     ZBoe    A    C        0      0        2 
   3  chr3_44765301     ZGre    A    C        0      0        2 
   3  chr3_44765301     ZHar    A    C        0      0        2 
   3  chr3_44765301   Sample    A    C        0      0        2 
   3  chr3_44765863     AAsi    A    G        0      0        2 
   3  chr3_44765863     AKia    A    G        0      0        2 
   3  chr3_44765863     AOna    A    G        0      0        2 
   3  chr3_44765863     ASom    A    G        0      0        2 
   3  chr3_44765863     HCab    A    G        0      0        2 
   3  chr3_44765863     HPrz    A    G        0      0        2 
   3  chr3_44765863     ZBoe    A    G        0      0        2 
   3  chr3_44765863     ZGre    A    G        1      2        2 
   3  chr3_44765863     ZHar    A    G        0      0        2 
   3  chr3_44765863   Sample    A    G        0      0        2 
   3  chr3_44766256     AAsi    G    A        0      0        2 
   3  chr3_44766256     AKia    G    A        0      0        2 
   3  chr3_44766256     AOna    G    A        0      0        2 
   3  chr3_44766256     ASom    G    A        0      0        2 
   3  chr3_44766256     HCab    G    A        0      0        2 
   3  chr3_44766256     HPrz    G    A        0      0        2 
   3  chr3_44766256     ZBoe    G    A        0      0        2 
   3  chr3_44766256     ZGre    G    A        1      2        2 
   3  chr3_44766256     ZHar    G    A        0      0        2 
   3  chr3_44766256   Sample    G    A        0      0        2 
   3  chr3_44772449     AAsi    T    C        0      0        2 
   3  chr3_44772449     AKia    T    C        0      0        2 
   3  chr3_44772449     AOna    T    C        0      0        2 
   3  chr3_44772449     ASom    T    C      0.5      1        2 
   3  chr3_44772449     HCab    T    C        0      0        2 
   3  chr3_44772449     HPrz    T    C        0      0        2 
   3  chr3_44772449     ZBoe    T    C        0      0        2 
   3  chr3_44772449     ZGre    T    C        0      0        2 
   3  chr3_44772449     ZHar    T    C        0      0        2 
   3  chr3_44772449   Sample    T    C        0      0        2 
   3  chr3_44775058     AAsi    C    T        0      0        2 
   3  chr3_44775058     AKia    C    T      0.5      1        2 
   3  chr3_44775058     AOna    C    T        0      0        2 
   3  chr3_44775058     ASom    C    T        0      0        2 
   3  chr3_44775058     HCab    C    T        0      0        2 
   3  chr3_44775058     HPrz    C    T        0      0        2 
   3  chr3_44775058     ZBoe    C    T        0      0        2 
   3  chr3_44775058     ZGre    C    T        0      0        2 
   3  chr3_44775058     ZHar    C    T        0      0        2 
   3  chr3_44775058   Sample    C    T        0      0        2 
   3  chr3_44784460     AAsi    C    T      0.5      1        2 
   3  chr3_44784460     AKia    C    T        0      0        2 
   3  chr3_44784460     AOna    C    T        0      0        2 
   3  chr3_44784460     ASom    C    T        0      0        2 
   3  chr3_44784460     HCab    C    T        0      0        2 
   3  chr3_44784460     HPrz    C    T        0      0        2 
   3  chr3_44784460     ZBoe    C    T        0      0        2 
   3  chr3_44784460     ZGre    C    T        0      0        2 
   3  chr3_44784460     ZHar    C    T        0      0        2 
   3  chr3_44784460   Sample    C    T        0      0        2 
   3  chr3_44785303     AAsi    G    A        1      2        2 
   3  chr3_44785303     AKia    G    A        0      0        2 
   3  chr3_44785303     AOna    G    A        0      0        2 
   3  chr3_44785303     ASom    G    A        1      2        2 
   3  chr3_44785303     HCab    G    A        0      0        2 
   3  chr3_44785303     HPrz    G    A        0      0        2 
   3  chr3_44785303     ZBoe    G    A        0      0        2 
   3  chr3_44785303     ZGre    G    A        0      0        2 
   3  chr3_44785303     ZHar    G    A        0      0        2 
   3  chr3_44785303   Sample    G    A        1      2        2 
   3  chr3_44792880     AAsi    A    G        0      0        2 
   3  chr3_44792880     AKia    A    G        0      0        2 
   3  chr3_44792880     AOna    A    G        1      2        2 
   3  chr3_44792880     ASom    A    G        0      0        2 
   3  chr3_44792880     HCab    A    G        0      0        2 
   3  chr3_44792880     HPrz    A    G        0      0        2 
   3  chr3_44792880     ZBoe    A    G        0      0        2 
   3  chr3_44792880     ZGre    A    G        0      0        2 
   3  chr3_44792880     ZHar    A    G        0      0        2 
   3  chr3_44792880   Sample    A    G        0      0        2 
   3  chr3_44806762     AAsi    T    C        0      0        2 
   3  chr3_44806762     AKia    T    C        0      0        2 
   3  chr3_44806762     AOna    T    C        1      2        2 
   3  chr3_44806762     ASom    T    C        0      0        2 
   3  chr3_44806762     HCab    T    C        0      0        2 
   3  chr3_44806762     HPrz    T    C        0      0        2 
   3  chr3_44806762     ZBoe    T    C        0      0        2 
   3  chr3_44806762     ZGre    T    C        0      0        2 
   3  chr3_44806762     ZHar    T    C        0      0        2 
   3  chr3_44806762   Sample    T    C        0      0        2 
   3  chr3_44808947     AAsi    T    C        0      0        2 
   3  chr3_44808947     AKia    T    C        1      2        2 
   3  chr3_44808947     AOna    T    C        0      0        2 
   3  chr3_44808947     ASom    T    C        0      0        2 
   3  chr3_44808947     HCab    T    C        0      0        2 
   3  chr3_44808947     HPrz    T    C        0      0        2 
   3  chr3_44808947     ZBoe    T    C        0      0        2 
   3  chr3_44808947     ZGre    T    C        0      0        2 
   3  chr3_44808947     ZHar    T    C        0      0        2 
   3  chr3_44808947   Sample    T    C        0      0        2 
   3  chr3_44810376     AAsi    C    G        0      0        2 
   3  chr3_44810376     AKia    C    G        0      0        2 
   3  chr3_44810376     AOna    C    G        0      0        2 
   3  chr3_44810376     ASom    C    G        0      0        2 
   3  chr3_44810376     HCab    C    G      0.5      1        2 
   3  chr3_44810376     HPrz    C    G        0      0        2 
   3  chr3_44810376     ZBoe    C    G        0      0        2 
   3  chr3_44810376     ZGre    C    G        0      0        2 
   3  chr3_44810376     ZHar    C    G        0      0        2 
   3  chr3_44810376   Sample    C    G        0      0        2 
   3  chr3_44822022     AAsi    C    G        0      0        2 
   3  chr3_44822022     AKia    C    G        0      0        2 
   3  chr3_44822022     AOna    C    G        0      0        2 
   3  chr3_44822022     ASom    C    G        0      0        2 
   3  chr3_44822022     HCab    C    G        1      2        2 
   3  chr3_44822022     HPrz    C    G        1      2        2 
   3  chr3_44822022     ZBoe    C    G        0      0        2 
   3  chr3_44822022     ZGre    C    G        0      0        2 
   3  chr3_44822022     ZHar    C    G        0      0        2 
   3  chr3_44822022   Sample    C    G        0      0        2 
   3  chr3_44822075     AAsi    T    C        0      0        2 
   3  chr3_44822075     AKia    T    C        1      2        2 
   3  chr3_44822075     AOna    T    C        0      0        2 
   3  chr3_44822075     ASom    T    C        0      0        2 
   3  chr3_44822075     HCab    T    C        0      0        2 
   3  chr3_44822075     HPrz    T    C        0      0        2 
   3  chr3_44822075     ZBoe    T    C        0      0        2 
   3  chr3_44822075     ZGre    T    C        0      0        2 
   3  chr3_44822075     ZHar    T    C        0      0        2 
   3  chr3_44822075   Sample    T    C        0      0        2 
   3  chr3_44830673     AAsi    T    C        0      0        2 
   3  chr3_44830673     AKia    T    C        0      0        2 
   3  chr3_44830673     AOna    T    C        0      0        2 
   3  chr3_44830673     ASom    T    C        0      0        2 
   3  chr3_44830673     HCab    T    C      0.5      1        2 
   3  chr3_44830673     HPrz    T    C        0      0        2 
   3  chr3_44830673     ZBoe    T    C        0      0        2 
   3  chr3_44830673     ZGre    T    C        0      0        2 
   3  chr3_44830673     ZHar    T    C        0      0        2 
   3  chr3_44830673   Sample    T    C        0      0        2 
   3  chr3_44830898     AAsi    A    T        0      0        2 
   3  chr3_44830898     AKia    A    T        0      0        2 
   3  chr3_44830898     AOna    A    T        0      0        2 
   3  chr3_44830898     ASom    A    T        0      0        2 
   3  chr3_44830898     HCab    A    T        0      0        2 
   3  chr3_44830898     HPrz    A    T        0      0        2 
   3  chr3_44830898     ZBoe    A    T        1      2        2 
   3  chr3_44830898     ZGre    A    T        0      0        2 
   3  chr3_44830898     ZHar    A    T        0      0        2 
   3  chr3_44830898   Sample    A    T        0      0        2 
   3  chr3_44838422     AAsi    C    T        0      0        2 
   3  chr3_44838422     AKia    C    T        0      0        2 
   3  chr3_44838422     AOna    C    T        0      0        2 
   3  chr3_44838422     ASom    C    T        0      0        2 
   3  chr3_44838422     HCab    C    T        0      0        2 
   3  chr3_44838422     HPrz    C    T        0      0        2 
   3  chr3_44838422     ZBoe    C    T        1      2        2 
   3  chr3_44838422     ZGre    C    T        0      0        2 
   3  chr3_44838422     ZHar    C    T        0      0        2 
   3  chr3_44838422   Sample    C    T        0      0        2 
   3  chr3_44850602     AAsi    T    A        0      0        2 
   3  chr3_44850602     AKia    T    A        0      0        2 
   3  chr3_44850602     AOna    T    A        0      0        2 
   3  chr3_44850602     ASom    T    A        0      0        2 
   3  chr3_44850602     HCab    T    A        1      2        2 
   3  chr3_44850602     HPrz    T    A        1      2        2 
   3  chr3_44850602     ZBoe    T    A        0      0        2 
   3  chr3_44850602     ZGre    T    A        0      0        2 
   3  chr3_44850602     ZHar    T    A        0      0        2 
   3  chr3_44850602   Sample    T    A        0      0        2 
   3  chr3_44855046     AAsi    G    A      0.5      1        2 
   3  chr3_44855046     AKia    G    A        0      0        2 
   3  chr3_44855046     AOna    G    A        0      0        2 
   3  chr3_44855046     ASom    G    A      0.5      1        2 
   3  chr3_44855046     HCab    G    A        0      0        2 
   3  chr3_44855046     HPrz    G    A        0      0        2 
   3  chr3_44855046     ZBoe    G    A        0      0        2 
   3  chr3_44855046     ZGre    G    A        0      0        2 
   3  chr3_44855046     ZHar    G    A        0      0        2 
   3  chr3_44855046   Sample    G    A        1      2        2 
   3  chr3_44856124     AAsi    T    C        0      0        2 
   3  chr3_44856124     AKia    T    C        0      0        2 
   3  chr3_44856124     AOna    T    C        0      0        2 
   3  chr3_44856124     ASom    T    C        0      0        2 
   3  chr3_44856124     HCab    T    C        1      2        2 
   3  chr3_44856124     HPrz    T    C        1      2        2 
   3  chr3_44856124     ZBoe    T    C        0      0        2 
   3  chr3_44856124     ZGre    T    C        0      0        2 
   3  chr3_44856124     ZHar    T    C        0      0        2 
   3  chr3_44856124   Sample    T    C        0      0        2 
   3  chr3_44858078     AAsi    C    A        0      0        2 
   3  chr3_44858078     AKia    C    A        0      0        2 
   3  chr3_44858078     AOna    C    A        0      0        2 
   3  chr3_44858078     ASom    C    A        0      0        2 
   3  chr3_44858078     HCab    C    A        1      2        2 
   3  chr3_44858078     HPrz    C    A        1      2        2 
   3  chr3_44858078     ZBoe    C    A        0      0        2 
   3  chr3_44858078     ZGre    C    A        0      0        2 
   3  chr3_44858078     ZHar    C    A        0      0        2 
   3  chr3_44858078   Sample    C    A        0      0        2 
   3  chr3_44860161     AAsi    G    A        0      0        2 
   3  chr3_44860161     AKia    G    A        0      0        2 
   3  chr3_44860161     AOna    G    A        0      0        2 
   3  chr3_44860161     ASom    G    A        0      0        2 
   3  chr3_44860161     HCab    G    A        0      0        2 
   3  chr3_44860161     HPrz    G    A        0      0        2 
   3  chr3_44860161     ZBoe    G    A        0      0        2 
   3  chr3_44860161     ZGre    G    A        0      0        2 
   3  chr3_44860161     ZHar    G    A      0.5      1        2 
   3  chr3_44860161   Sample    G    A        0      0        2 
   3  chr3_44861973     AAsi    C    A        0      0        2 
   3  chr3_44861973     AKia    C    A        0      0        2 
   3  chr3_44861973     AOna    C    A        0      0        2 
   3  chr3_44861973     ASom    C    A        0      0        2 
   3  chr3_44861973     HCab    C    A      0.5      1        2 
   3  chr3_44861973     HPrz    C    A        0      0        2 
   3  chr3_44861973     ZBoe    C    A        0      0        2 
   3  chr3_44861973     ZGre    C    A        0      0        2 
   3  chr3_44861973     ZHar    C    A        0      0        2 
   3  chr3_44861973   Sample    C    A        0      0        2 
   3  chr3_44876474     AAsi    C    A        1      2        2 
   3  chr3_44876474     AKia    C    A        0      0        2 
   3  chr3_44876474     AOna    C    A        0      0        2 
   3  chr3_44876474     ASom    C    A        1      2        2 
   3  chr3_44876474     HCab    C    A        0      0        2 
   3  chr3_44876474     HPrz    C    A        0      0        2 
   3  chr3_44876474     ZBoe    C    A        0      0        2 
   3  chr3_44876474     ZGre    C    A        0      0        2 
   3  chr3_44876474     ZHar    C    A        0      0        2 
   3  chr3_44876474   Sample    C    A        1      2        2 
   3  chr3_44877040     AAsi    C    A        0      0        2 
   3  chr3_44877040     AKia    C    A        0      0        2 
   3  chr3_44877040     AOna    C    A        0      0        2 
   3  chr3_44877040     ASom    C    A        0      0        2 
   3  chr3_44877040     HCab    C    A        0      0        2 
   3  chr3_44877040     HPrz    C    A        0      0        2 
   3  chr3_44877040     ZBoe    C    A        0      0        2 
   3  chr3_44877040     ZGre    C    A        0      0        2 
   3  chr3_44877040     ZHar    C    A      0.5      1        2 
   3  chr3_44877040   Sample    C    A        0      0        2 
   3  chr3_44881307     AAsi    C    T        0      0        2 
   3  chr3_44881307     AKia    C    T        0      0        2 
   3  chr3_44881307     AOna    C    T        0      0        2 
   3  chr3_44881307     ASom    C    T        0      0        2 
   3  chr3_44881307     HCab    C    T        0      0        2 
   3  chr3_44881307     HPrz    C    T        0      0        2 
   3  chr3_44881307     ZBoe    C    T        0      0        2 
   3  chr3_44881307     ZGre    C    T        0      0        2 
   3  chr3_44881307     ZHar    C    T        1      2        2 
   3  chr3_44881307   Sample    C    T        0      0        2 
   3  chr3_44885515     AAsi    T    C        1      2        2 
   3  chr3_44885515     AKia    T    C        0      0        2 
   3  chr3_44885515     AOna    T    C        0      0        2 
   3  chr3_44885515     ASom    T    C        1      2        2 
   3  chr3_44885515     HCab    T    C        0      0        2 
   3  chr3_44885515     HPrz    T    C        0      0        2 
   3  chr3_44885515     ZBoe    T    C        0      0        2 
   3  chr3_44885515     ZGre    T    C        0      0        2 
   3  chr3_44885515     ZHar    T    C        0      0        2 
   3  chr3_44885515   Sample    T    C        1      2        2 
   3  chr3_44897591     AAsi    A    C        0      0        2 
   3  chr3_44897591     AKia    A    C        0      0        2 
   3  chr3_44897591     AOna    A    C        0      0        2 
   3  chr3_44897591     ASom    A    C        0      0        2 
   3  chr3_44897591     HCab    A    C        0      0        2 
   3  chr3_44897591     HPrz    A    C        0      0        2 
   3  chr3_44897591     ZBoe    A    C        1      2        2 
   3  chr3_44897591     ZGre    A    C        1      2        2 
   3  chr3_44897591     ZHar    A    C        1      2        2 
   3  chr3_44897591   Sample    A    C        0      0        2 
   3  chr3_44902309     AAsi    A    T        0      0        2 
   3  chr3_44902309     AKia    A    T        0      0        2 
   3  chr3_44902309     AOna    A    T        0      0        2 
   3  chr3_44902309     ASom    A    T        0      0        2 
   3  chr3_44902309     HCab    A    T        1      2        2 
   3  chr3_44902309     HPrz    A    T        1      2        2 
   3  chr3_44902309     ZBoe    A    T      0.5      1        2 
   3  chr3_44902309     ZGre    A    T        1      2        2 
   3  chr3_44902309     ZHar    A    T        1      2        2 
   3  chr3_44902309   Sample    A    T        0      0        2 
   3  chr3_44906451     AAsi    A    G        0      0        2 
   3  chr3_44906451     AKia    A    G      0.5      1        2 
   3  chr3_44906451     AOna    A    G        0      0        2 
   3  chr3_44906451     ASom    A    G        0      0        2 
   3  chr3_44906451     HCab    A    G        0      0        2 
   3  chr3_44906451     HPrz    A    G        0      0        2 
   3  chr3_44906451     ZBoe    A    G        0      0        2 
   3  chr3_44906451     ZGre    A    G        0      0        2 
   3  chr3_44906451     ZHar    A    G        0      0        2 
   3  chr3_44906451   Sample    A    G        0      0        2 
   3  chr3_44907918     AAsi    T    C        0      0        2 
   3  chr3_44907918     AKia    T    C        0      0        2 
   3  chr3_44907918     AOna    T    C        0      0        2 
   3  chr3_44907918     ASom    T    C        0      0        2 
   3  chr3_44907918     HCab    T    C        1      2        2 
   3  chr3_44907918     HPrz    T    C        1      2        2 
   3  chr3_44907918     ZBoe    T    C        0      0        2 
   3  chr3_44907918     ZGre    T    C        0      0        2 
   3  chr3_44907918     ZHar    T    C        0      0        2 
   3  chr3_44907918   Sample    T    C        0      0        2 
   3  chr3_44909105     AAsi    T    C        0      0        2 
   3  chr3_44909105     AKia    T    C        0      0        2 
   3  chr3_44909105     AOna    T    C        0      0        2 
   3  chr3_44909105     ASom    T    C        0      0        2 
   3  chr3_44909105     HCab    T    C        1      2        2 
   3  chr3_44909105     HPrz    T    C        1      2        2 
   3  chr3_44909105     ZBoe    T    C        0      0        2 
   3  chr3_44909105     ZGre    T    C        0      0        2 
   3  chr3_44909105     ZHar    T    C        0      0        2 
   3  chr3_44909105   Sample    T    C        0      0        2 
   3  chr3_44917767     AAsi    C    A        0      0        2 
   3  chr3_44917767     AKia    C    A        0      0        2 
   3  chr3_44917767     AOna    C    A        0      0        2 
   3  chr3_44917767     ASom    C    A        0      0        2 
   3  chr3_44917767     HCab    C    A        0      0        2 
   3  chr3_44917767     HPrz    C    A        0      0        2 
   3  chr3_44917767     ZBoe    C    A        1      2        2 
   3  chr3_44917767     ZGre    C    A        0      0        2 
   3  chr3_44917767     ZHar    C    A        0      0        2 
   3  chr3_44917767   Sample    C    A        0      0        2 
   3  chr3_44923161     AAsi    C    T        0      0        2 
   3  chr3_44923161     AKia    C    T        0      0        2 
   3  chr3_44923161     AOna    C    T        0      0        2 
   3  chr3_44923161     ASom    C    T        0      0        2 
   3  chr3_44923161     HCab    C    T      0.5      1        2 
   3  chr3_44923161     HPrz    C    T      0.5      1        2 
   3  chr3_44923161     ZBoe    C    T        0      0        2 
   3  chr3_44923161     ZGre    C    T        0      0        2 
   3  chr3_44923161     ZHar    C    T        0      0        2 
   3  chr3_44923161   Sample    C    T        0      0        2 
   3  chr3_44933000     AAsi    C    A        0      0        2 
   3  chr3_44933000     AKia    C    A        0      0        2 
   3  chr3_44933000     AOna    C    A        0      0        2 
   3  chr3_44933000     ASom    C    A        0      0        2 
   3  chr3_44933000     HCab    C    A        0      0        2 
   3  chr3_44933000     HPrz    C    A        0      0        2 
   3  chr3_44933000     ZBoe    C    A      0.5      1        2 
   3  chr3_44933000     ZGre    C    A        0      0        2 
   3  chr3_44933000     ZHar    C    A        1      2        2 
   3  chr3_44933000   Sample    C    A        0      0        2 
   3  chr3_44936368     AAsi    T    C        0      0        2 
   3  chr3_44936368     AKia    T    C        0      0        2 
   3  chr3_44936368     AOna    T    C        1      2        2 
   3  chr3_44936368     ASom    T    C        0      0        2 
   3  chr3_44936368     HCab    T    C        1      2        2 
   3  chr3_44936368     HPrz    T    C        1      2        2 
   3  chr3_44936368     ZBoe    T    C        0      0        2 
   3  chr3_44936368     ZGre    T    C        0      0        2 
   3  chr3_44936368     ZHar    T    C        0      0        2 
   3  chr3_44936368   Sample    T    C        0      0        2 
   3  chr3_44938690     AAsi    A    C        0      0        2 
   3  chr3_44938690     AKia    A    C        0      0        2 
   3  chr3_44938690     AOna    A    C        0      0        2 
   3  chr3_44938690     ASom    A    C        0      0        2 
   3  chr3_44938690     HCab    A    C        0      0        2 
   3  chr3_44938690     HPrz    A    C        0      0        2 
   3  chr3_44938690     ZBoe    A    C      0.5      1        2 
   3  chr3_44938690     ZGre    A    C        1      2        2 
   3  chr3_44938690     ZHar    A    C        0      0        2 
   3  chr3_44938690   Sample    A    C        0      0        2 
   3  chr3_44942825     AAsi    A    C        0      0        2 
   3  chr3_44942825     AKia    A    C        0      0        2 
   3  chr3_44942825     AOna    A    C        0      0        2 
   3  chr3_44942825     ASom    A    C        0      0        2 
   3  chr3_44942825     HCab    A    C      0.5      1        2 
   3  chr3_44942825     HPrz    A    C      0.5      1        2 
   3  chr3_44942825     ZBoe    A    C        0      0        2 
   3  chr3_44942825     ZGre    A    C        0      0        2 
   3  chr3_44942825     ZHar    A    C        0      0        2 
   3  chr3_44942825   Sample    A    C        0      0        2 
   3  chr3_44950377     AAsi    A    G        0      0        2 
   3  chr3_44950377     AKia    A    G        0      0        2 
   3  chr3_44950377     AOna    A    G        0      0        2 
   3  chr3_44950377     ASom    A    G        0      0        2 
   3  chr3_44950377     HCab    A    G        0      0        2 
   3  chr3_44950377     HPrz    A    G        0      0        2 
   3  chr3_44950377     ZBoe    A    G        0      0        2 
   3  chr3_44950377     ZGre    A    G        1      2        2 
   3  chr3_44950377     ZHar    A    G        1      2        2 
   3  chr3_44950377   Sample    A    G        0      0        2 
   3  chr3_44950961     AAsi    T    C        0      0        2 
   3  chr3_44950961     AKia    T    C        0      0        2 
   3  chr3_44950961     AOna    T    C        0      0        2 
   3  chr3_44950961     ASom    T    C        0      0        2 
   3  chr3_44950961     HCab    T    C        0      0        2 
   3  chr3_44950961     HPrz    T    C        0      0        2 
   3  chr3_44950961     ZBoe    T    C        0      0        2 
   3  chr3_44950961     ZGre    T    C        1      2        2 
   3  chr3_44950961     ZHar    T    C        0      0        2 
   3  chr3_44950961   Sample    T    C        0      0        2 
   3  chr3_44952052     AAsi    A    G        0      0        2 
   3  chr3_44952052     AKia    A    G        0      0        2 
   3  chr3_44952052     AOna    A    G        0      0        2 
   3  chr3_44952052     ASom    A    G        0      0        2 
   3  chr3_44952052     HCab    A    G        1      2        2 
   3  chr3_44952052     HPrz    A    G        1      2        2 
   3  chr3_44952052     ZBoe    A    G        0      0        2 
   3  chr3_44952052     ZGre    A    G        0      0        2 
   3  chr3_44952052     ZHar    A    G        0      0        2 
   3  chr3_44952052   Sample    A    G        0      0        2 
   3  chr3_44964842     AAsi    T    C        1      2        2 
   3  chr3_44964842     AKia    T    C        0      0        2 
   3  chr3_44964842     AOna    T    C        0      0        2 
   3  chr3_44964842     ASom    T    C        1      2        2 
   3  chr3_44964842     HCab    T    C        1      2        2 
   3  chr3_44964842     HPrz    T    C        1      2        2 
   3  chr3_44964842     ZBoe    T    C        0      0        2 
   3  chr3_44964842     ZGre    T    C        0      0        2 
   3  chr3_44964842     ZHar    T    C        0      0        2 
   3  chr3_44964842   Sample    T    C        1      2        2 
   3  chr3_44970120     AAsi    T    C        0      0        2 
   3  chr3_44970120     AKia    T    C        0      0        2 
   3  chr3_44970120     AOna    T    C        0      0        2 
   3  chr3_44970120     ASom    T    C        0      0        2 
   3  chr3_44970120     HCab    T    C        0      0        2 
   3  chr3_44970120     HPrz    T    C        0      0        2 
   3  chr3_44970120     ZBoe    T    C      0.5      1        2 
   3  chr3_44970120     ZGre    T    C        1      2        2 
   3  chr3_44970120     ZHar    T    C        0      0        2 
   3  chr3_44970120   Sample    T    C        0      0        2 
   3  chr3_44976570     AAsi    A    G        0      0        2 
   3  chr3_44976570     AKia    A    G        0      0        2 
   3  chr3_44976570     AOna    A    G        0      0        2 
   3  chr3_44976570     ASom    A    G        0      0        2 
   3  chr3_44976570     HCab    A    G        0      0        2 
   3  chr3_44976570     HPrz    A    G      0.5      1        2 
   3  chr3_44976570     ZBoe    A    G        0      0        2 
   3  chr3_44976570     ZGre    A    G        0      0        2 
   3  chr3_44976570     ZHar    A    G        0      0        2 
   3  chr3_44976570   Sample    A    G        0      0        2 
   3  chr3_44976706     AAsi    A    T        0      0        2 
   3  chr3_44976706     AKia    A    T      0.5      1        2 
   3  chr3_44976706     AOna    A    T        1      2        2 
   3  chr3_44976706     ASom    A    T        0      0        2 
   3  chr3_44976706     HCab    A    T        0      0        2 
   3  chr3_44976706     HPrz    A    T        0      0        2 
   3  chr3_44976706     ZBoe    A    T        0      0        2 
   3  chr3_44976706     ZGre    A    T        0      0        2 
   3  chr3_44976706     ZHar    A    T        0      0        2 
   3  chr3_44976706   Sample    A    T        0      0        2 
   3  chr3_44979687     AAsi    T    C        1      2        2 
   3  chr3_44979687     AKia    T    C        0      0        2 
   3  chr3_44979687     AOna    T    C        0      0        2 
   3  chr3_44979687     ASom    T    C        0      0        2 
   3  chr3_44979687     HCab    T    C        0      0        2 
   3  chr3_44979687     HPrz    T    C        0      0        2 
   3  chr3_44979687     ZBoe    T    C        0      0        2 
   3  chr3_44979687     ZGre    T    C        0      0        2 
   3  chr3_44979687     ZHar    T    C        0      0        2 
   3  chr3_44979687   Sample    T    C        1      2        2 
   3  chr3_44990754     AAsi    C    T        0      0        2 
   3  chr3_44990754     AKia    C    T        1      2        2 
   3  chr3_44990754     AOna    C    T        1      2        2 
   3  chr3_44990754     ASom    C    T        0      0        2 
   3  chr3_44990754     HCab    C    T        1      2        2 
   3  chr3_44990754     HPrz    C    T        1      2        2 
   3  chr3_44990754     ZBoe    C    T        0      0        2 
   3  chr3_44990754     ZGre    C    T        0      0        2 
   3  chr3_44990754     ZHar    C    T        0      0        2 
   3  chr3_44990754   Sample    C    T        0      0        2 
   3  chr3_45019068     AAsi    G    A        0      0        2 
   3  chr3_45019068     AKia    G    A        0      0        2 
   3  chr3_45019068     AOna    G    A        0      0        2 
   3  chr3_45019068     ASom    G    A        0      0        2 
   3  chr3_45019068     HCab    G    A        0      0        2 
   3  chr3_45019068     HPrz    G    A        0      0        2 
   3  chr3_45019068     ZBoe    G    A        0      0        2 
   3  chr3_45019068     ZGre    G    A        1      2        2 
   3  chr3_45019068     ZHar    G    A        0      0        2 
   3  chr3_45019068   Sample    G    A        0      0        2 
   3  chr3_45020541     AAsi    A    G        0      0        2 
   3  chr3_45020541     AKia    A    G        0      0        2 
   3  chr3_45020541     AOna    A    G        0      0        2 
   3  chr3_45020541     ASom    A    G        0      0        2 
   3  chr3_45020541     HCab    A    G        1      2        2 
   3  chr3_45020541     HPrz    A    G      0.5      1        2 
   3  chr3_45020541     ZBoe    A    G        0      0        2 
   3  chr3_45020541     ZGre    A    G        0      0        2 
   3  chr3_45020541     ZHar    A    G        0      0        2 
   3  chr3_45020541   Sample    A    G        0      0        2 
   3  chr3_45036270     AAsi    C    T        0      0        2 
   3  chr3_45036270     AKia    C    T        0      0        2 
   3  chr3_45036270     AOna    C    T        0      0        2 
   3  chr3_45036270     ASom    C    T        0      0        2 
   3  chr3_45036270     HCab    C    T      0.5      1        2 
   3  chr3_45036270     HPrz    C    T        0      0        2 
   3  chr3_45036270     ZBoe    C    T        0      0        2 
   3  chr3_45036270     ZGre    C    T        0      0        2 
   3  chr3_45036270     ZHar    C    T        0      0        2 
   3  chr3_45036270   Sample    C    T        0      0        2 
   3  chr3_45036285     AAsi    A    G        0      0        2 
   3  chr3_45036285     AKia    A    G        0      0        2 
   3  chr3_45036285     AOna    A    G        0      0        2 
   3  chr3_45036285     ASom    A    G        0      0        2 
   3  chr3_45036285     HCab    A    G        1      2        2 
   3  chr3_45036285     HPrz    A    G        1      2        2 
   3  chr3_45036285     ZBoe    A    G        0      0        2 
   3  chr3_45036285     ZGre    A    G        0      0        2 
   3  chr3_45036285     ZHar    A    G        0      0        2 
   3  chr3_45036285   Sample    A    G        0      0        2 
   3  chr3_45037622     AAsi    A    G      0.5      1        2 
   3  chr3_45037622     AKia    A    G        0      0        2 
   3  chr3_45037622     AOna    A    G        0      0        2 
   3  chr3_45037622     ASom    A    G        0      0        2 
   3  chr3_45037622     HCab    A    G        0      0        2 
   3  chr3_45037622     HPrz    A    G        0      0        2 
   3  chr3_45037622     ZBoe    A    G        0      0        2 
   3  chr3_45037622     ZGre    A    G        0      0        2 
   3  chr3_45037622     ZHar    A    G        0      0        2 
   3  chr3_45037622   Sample    A    G        1      2        2 
   3  chr3_45054763     AAsi    C    G        0      0        2 
   3  chr3_45054763     AKia    C    G        0      0        2 
   3  chr3_45054763     AOna    C    G        0      0        2 
   3  chr3_45054763     ASom    C    G        0      0        2 
   3  chr3_45054763     HCab    C    G        1      2        2 
   3  chr3_45054763     HPrz    C    G        1      2        2 
   3  chr3_45054763     ZBoe    C    G        0      0        2 
   3  chr3_45054763     ZGre    C    G        0      0        2 
   3  chr3_45054763     ZHar    C    G        0      0        2 
   3  chr3_45054763   Sample    C    G        0      0        2 
   3  chr3_45058823     AAsi    A    G        0      0        2 
   3  chr3_45058823     AKia    A    G        0      0        2 
   3  chr3_45058823     AOna    A    G        0      0        2 
   3  chr3_45058823     ASom    A    G        0      0        2 
   3  chr3_45058823     HCab    A    G      0.5      1        2 
   3  chr3_45058823     HPrz    A    G        0      0        2 
   3  chr3_45058823     ZBoe    A    G        0      0        2 
   3  chr3_45058823     ZGre    A    G        0      0        2 
   3  chr3_45058823     ZHar    A    G        0      0        2 
   3  chr3_45058823   Sample    A    G        0      0        2 
   3  chr3_45059020     AAsi    G    A        0      0        2 
   3  chr3_45059020     AKia    G    A        0      0        2 
   3  chr3_45059020     AOna    G    A        0      0        2 
   3  chr3_45059020     ASom    G    A        0      0        2 
   3  chr3_45059020     HCab    G    A        0      0        2 
   3  chr3_45059020     HPrz    G    A        0      0        2 
   3  chr3_45059020     ZBoe    G    A        0      0        2 
   3  chr3_45059020     ZGre    G    A        1      2        2 
   3  chr3_45059020     ZHar    G    A        0      0        2 
   3  chr3_45059020   Sample    G    A        0      0        2 
   3  chr3_45067257     AAsi    C    T        0      0        2 
   3  chr3_45067257     AKia    C    T        0      0        2 
   3  chr3_45067257     AOna    C    T        0      0        2 
   3  chr3_45067257     ASom    C    T        0      0        2 
   3  chr3_45067257     HCab    C    T        0      0        2 
   3  chr3_45067257     HPrz    C    T        0      0        2 
   3  chr3_45067257     ZBoe    C    T      0.5      1        2 
   3  chr3_45067257     ZGre    C    T        0      0        2 
   3  chr3_45067257     ZHar    C    T        1      2        2 
   3  chr3_45067257   Sample    C    T        0      0        2 
   3  chr3_45074469     AAsi    A    G        0      0        2 
   3  chr3_45074469     AKia    A    G        0      0        2 
   3  chr3_45074469     AOna    A    G        0      0        2 
   3  chr3_45074469     ASom    A    G        0      0        2 
   3  chr3_45074469     HCab    A    G      0.5      1        2 
   3  chr3_45074469     HPrz    A    G        0      0        2 
   3  chr3_45074469     ZBoe    A    G        0      0        2 
   3  chr3_45074469     ZGre    A    G        0      0        2 
   3  chr3_45074469     ZHar    A    G        0      0        2 
   3  chr3_45074469   Sample    A    G        0      0        2 
   3  chr3_45081793     AAsi    C    T        0      0        2 
   3  chr3_45081793     AKia    C    T        0      0        2 
   3  chr3_45081793     AOna    C    T        0      0        2 
   3  chr3_45081793     ASom    C    T        0      0        2 
   3  chr3_45081793     HCab    C    T        0      0        2 
   3  chr3_45081793     HPrz    C    T        0      0        2 
   3  chr3_45081793     ZBoe    C    T        0      0        2 
   3  chr3_45081793     ZGre    C    T        1      2        2 
   3  chr3_45081793     ZHar    C    T        0      0        2 
   3  chr3_45081793   Sample    C    T        0      0        2 
   3  chr3_45081972     AAsi    T    A        1      2        2 
   3  chr3_45081972     AKia    T    A        1      2        2 
   3  chr3_45081972     AOna    T    A        1      2        2 
   3  chr3_45081972     ASom    T    A        1      2        2 
   3  chr3_45081972     HCab    T    A        0      0        2 
   3  chr3_45081972     HPrz    T    A        0      0        2 
   3  chr3_45081972     ZBoe    T    A        0      0        2 
   3  chr3_45081972     ZGre    T    A        0      0        2 
   3  chr3_45081972     ZHar    T    A        0      0        2 
   3  chr3_45081972   Sample    T    A        1      2        2 
   3  chr3_45085569     AAsi    T    C        0      0        2 
   3  chr3_45085569     AKia    T    C        1      2        2 
   3  chr3_45085569     AOna    T    C        1      2        2 
   3  chr3_45085569     ASom    T    C        0      0        2 
   3  chr3_45085569     HCab    T    C        0      0        2 
   3  chr3_45085569     HPrz    T    C        0      0        2 
   3  chr3_45085569     ZBoe    T    C        0      0        2 
   3  chr3_45085569     ZGre    T    C        0      0        2 
   3  chr3_45085569     ZHar    T    C        0      0        2 
   3  chr3_45085569   Sample    T    C        0      0        2 
   3  chr3_45092184     AAsi    C    A        0      0        2 
   3  chr3_45092184     AKia    C    A        0      0        2 
   3  chr3_45092184     AOna    C    A        0      0        2 
   3  chr3_45092184     ASom    C    A        0      0        2 
   3  chr3_45092184     HCab    C    A        0      0        2 
   3  chr3_45092184     HPrz    C    A        0      0        2 
   3  chr3_45092184     ZBoe    C    A      0.5      1        2 
   3  chr3_45092184     ZGre    C    A        0      0        2 
   3  chr3_45092184     ZHar    C    A        0      0        2 
   3  chr3_45092184   Sample    C    A        0      0        2 
   3  chr3_45094939     AAsi    T    G        0      0        2 
   3  chr3_45094939     AKia    T    G        0      0        2 
   3  chr3_45094939     AOna    T    G        0      0        2 
   3  chr3_45094939     ASom    T    G        0      0        2 
   3  chr3_45094939     HCab    T    G        1      2        2 
   3  chr3_45094939     HPrz    T    G        1      2        2 
   3  chr3_45094939     ZBoe    T    G        0      0        2 
   3  chr3_45094939     ZGre    T    G        0      0        2 
   3  chr3_45094939     ZHar    T    G        0      0        2 
   3  chr3_45094939   Sample    T    G        0      0        2 
   3  chr3_45096465     AAsi    T    C        0      0        2 
   3  chr3_45096465     AKia    T    C      0.5      1        2 
   3  chr3_45096465     AOna    T    C        1      2        2 
   3  chr3_45096465     ASom    T    C        0      0        2 
   3  chr3_45096465     HCab    T    C        0      0        2 
   3  chr3_45096465     HPrz    T    C        0      0        2 
   3  chr3_45096465     ZBoe    T    C        0      0        2 
   3  chr3_45096465     ZGre    T    C        0      0        2 
   3  chr3_45096465     ZHar    T    C        0      0        2 
   3  chr3_45096465   Sample    T    C        0      0        2 
   3  chr3_45097029     AAsi    T    C        0      0        2 
   3  chr3_45097029     AKia    T    C        0      0        2 
   3  chr3_45097029     AOna    T    C        0      0        2 
   3  chr3_45097029     ASom    T    C        0      0        2 
   3  chr3_45097029     HCab    T    C      0.5      1        2 
   3  chr3_45097029     HPrz    T    C        1      2        2 
   3  chr3_45097029     ZBoe    T    C        0      0        2 
   3  chr3_45097029     ZGre    T    C        1      2        2 
   3  chr3_45097029     ZHar    T    C        0      0        2 
   3  chr3_45097029   Sample    T    C        0      0        2 
   3  chr3_45097727     AAsi    T    A        0      0        2 
   3  chr3_45097727     AKia    T    A        0      0        2 
   3  chr3_45097727     AOna    T    A        0      0        2 
   3  chr3_45097727     ASom    T    A        0      0        2 
   3  chr3_45097727     HCab    T    A        1      2        2 
   3  chr3_45097727     HPrz    T    A        1      2        2 
   3  chr3_45097727     ZBoe    T    A        0      0        2 
   3  chr3_45097727     ZGre    T    A        0      0        2 
   3  chr3_45097727     ZHar    T    A        0      0        2 
   3  chr3_45097727   Sample    T    A        0      0        2 
   3  chr3_45104695     AAsi    T    C        1      2        2 
   3  chr3_45104695     AKia    T    C        0      0        2 
   3  chr3_45104695     AOna    T    C        0      0        2 
   3  chr3_45104695     ASom    T    C        1      2        2 
   3  chr3_45104695     HCab    T    C        0      0        2 
   3  chr3_45104695     HPrz    T    C        0      0        2 
   3  chr3_45104695     ZBoe    T    C        1      2        2 
   3  chr3_45104695     ZGre    T    C        1      2        2 
   3  chr3_45104695     ZHar    T    C        1      2        2 
   3  chr3_45104695   Sample    T    C        0      0        2 
   3  chr3_45128613     AAsi    C    T        0      0        2 
   3  chr3_45128613     AKia    C    T        0      0        2 
   3  chr3_45128613     AOna    C    T        0      0        2 
   3  chr3_45128613     ASom    C    T        1      2        2 
   3  chr3_45128613     HCab    C    T        0      0        2 
   3  chr3_45128613     HPrz    C    T        0      0        2 
   3  chr3_45128613     ZBoe    C    T        0      0        2 
   3  chr3_45128613     ZGre    C    T        0      0        2 
   3  chr3_45128613     ZHar    C    T        0      0        2 
   3  chr3_45128613   Sample    C    T        0      0        2 
   3  chr3_45130995     AAsi    G    C        0      0        2 
   3  chr3_45130995     AKia    G    C        0      0        2 
   3  chr3_45130995     AOna    G    C        0      0        2 
   3  chr3_45130995     ASom    G    C        0      0        2 
   3  chr3_45130995     HCab    G    C        1      2        2 
   3  chr3_45130995     HPrz    G    C        1      2        2 
   3  chr3_45130995     ZBoe    G    C        0      0        2 
   3  chr3_45130995     ZGre    G    C        0      0        2 
   3  chr3_45130995     ZHar    G    C        0      0        2 
   3  chr3_45130995   Sample    G    C        0      0        2 
   3  chr3_45134611     AAsi    T    C        0      0        2 
   3  chr3_45134611     AKia    T    C        0      0        2 
   3  chr3_45134611     AOna    T    C        0      0        2 
   3  chr3_45134611     ASom    T    C        0      0        2 
   3  chr3_45134611     HCab    T    C        0      0        2 
   3  chr3_45134611     HPrz    T    C        0      0        2 
   3  chr3_45134611     ZBoe    T    C        0      0        2 
   3  chr3_45134611     ZGre    T    C      0.5      1        2 
   3  chr3_45134611     ZHar    T    C        0      0        2 
   3  chr3_45134611   Sample    T    C        0      0        2 
   3  chr3_45139438     AAsi    A    T        0      0        2 
   3  chr3_45139438     AKia    A    T        0      0        2 
   3  chr3_45139438     AOna    A    T        0      0        2 
   3  chr3_45139438     ASom    A    T        0      0        2 
   3  chr3_45139438     HCab    A    T        1      2        2 
   3  chr3_45139438     HPrz    A    T        1      2        2 
   3  chr3_45139438     ZBoe    A    T        0      0        2 
   3  chr3_45139438     ZGre    A    T        0      0        2 
   3  chr3_45139438     ZHar    A    T        0      0        2 
   3  chr3_45139438   Sample    A    T        0      0        2 
   3  chr3_45140884     AAsi    C    T        0      0        2 
   3  chr3_45140884     AKia    C    T        0      0        2 
   3  chr3_45140884     AOna    C    T        0      0        2 
   3  chr3_45140884     ASom    C    T        1      2        2 
   3  chr3_45140884     HCab    C    T        0      0        2 
   3  chr3_45140884     HPrz    C    T        0      0        2 
   3  chr3_45140884     ZBoe    C    T        0      0        2 
   3  chr3_45140884     ZGre    C    T        0      0        2 
   3  chr3_45140884     ZHar    C    T        0      0        2 
   3  chr3_45140884   Sample    C    T        0      0        2 
   3  chr3_45149552     AAsi    T    C        1      2        2 
   3  chr3_45149552     AKia    T    C        0      0        2 
   3  chr3_45149552     AOna    T    C        0      0        2 
   3  chr3_45149552     ASom    T    C        1      2        2 
   3  chr3_45149552     HCab    T    C        0      0        2 
   3  chr3_45149552     HPrz    T    C        0      0        2 
   3  chr3_45149552     ZBoe    T    C        0      0        2 
   3  chr3_45149552     ZGre    T    C        0      0        2 
   3  chr3_45149552     ZHar    T    C        0      0        2 
   3  chr3_45149552   Sample    T    C        1      2        2 
   3  chr3_45155334     AAsi    A    G        1      2        2 
   3  chr3_45155334     AKia    A    G        0      0        2 
   3  chr3_45155334     AOna    A    G        0      0        2 
   3  chr3_45155334     ASom    A    G        1      2        2 
   3  chr3_45155334     HCab    A    G        0      0        2 
   3  chr3_45155334     HPrz    A    G        0      0        2 
   3  chr3_45155334     ZBoe    A    G        0      0        2 
   3  chr3_45155334     ZGre    A    G        0      0        2 
   3  chr3_45155334     ZHar    A    G        0      0        2 
   3  chr3_45155334   Sample    A    G        1      2        2 
   3  chr3_45155479     AAsi    C    G        0      0        2 
   3  chr3_45155479     AKia    C    G        0      0        2 
   3  chr3_45155479     AOna    C    G        1      2        2 
   3  chr3_45155479     ASom    C    G        0      0        2 
   3  chr3_45155479     HCab    C    G        0      0        2 
   3  chr3_45155479     HPrz    C    G        0      0        2 
   3  chr3_45155479     ZBoe    C    G        0      0        2 
   3  chr3_45155479     ZGre    C    G        0      0        2 
   3  chr3_45155479     ZHar    C    G        0      0        2 
   3  chr3_45155479   Sample    C    G        0      0        2 
   3  chr3_45162397     AAsi    T    C        0      0        2 
   3  chr3_45162397     AKia    T    C        0      0        2 
   3  chr3_45162397     AOna    T    C        0      0        2 
   3  chr3_45162397     ASom    T    C        1      2        2 
   3  chr3_45162397     HCab    T    C        0      0        2 
   3  chr3_45162397     HPrz    T    C        0      0        2 
   3  chr3_45162397     ZBoe    T    C        0      0        2 
   3  chr3_45162397     ZGre    T    C        0      0        2 
   3  chr3_45162397     ZHar    T    C        0      0        2 
   3  chr3_45162397   Sample    T    C        0      0        2 
   3  chr3_45166376     AAsi    A    G        0      0        2 
   3  chr3_45166376     AKia    A    G        0      0        2 
   3  chr3_45166376     AOna    A    G        0      0        2 
   3  chr3_45166376     ASom    A    G        0      0        2 
   3  chr3_45166376     HCab    A    G        0      0        2 
   3  chr3_45166376     HPrz    A    G        0      0        2 
   3  chr3_45166376     ZBoe    A    G        0      0        2 
   3  chr3_45166376     ZGre    A    G      0.5      1        2 
   3  chr3_45166376     ZHar    A    G        0      0        2 
   3  chr3_45166376   Sample    A    G        0      0        2 
   3  chr3_45183761     AAsi    G    T        0      0        2 
   3  chr3_45183761     AKia    G    T      0.5      1        2 
   3  chr3_45183761     AOna    G    T        0      0        2 
   3  chr3_45183761     ASom    G    T        0      0        2 
   3  chr3_45183761     HCab    G    T        0      0        2 
   3  chr3_45183761     HPrz    G    T        0      0        2 
   3  chr3_45183761     ZBoe    G    T        0      0        2 
   3  chr3_45183761     ZGre    G    T        0      0        2 
   3  chr3_45183761     ZHar    G    T        0      0        2 
   3  chr3_45183761   Sample    G    T        0      0        2 
   3  chr3_45185664     AAsi    T    C        0      0        2 
   3  chr3_45185664     AKia    T    C        0      0        2 
   3  chr3_45185664     AOna    T    C        0      0        2 
   3  chr3_45185664     ASom    T    C        0      0        2 
   3  chr3_45185664     HCab    T    C        0      0        2 
   3  chr3_45185664     HPrz    T    C        0      0        2 
   3  chr3_45185664     ZBoe    T    C        0      0        2 
   3  chr3_45185664     ZGre    T    C        0      0        2 
   3  chr3_45185664     ZHar    T    C      0.5      1        2 
   3  chr3_45185664   Sample    T    C        0      0        2 
   3  chr3_45196422     AAsi    C    T        0      0        2 
   3  chr3_45196422     AKia    C    T        0      0        2 
   3  chr3_45196422     AOna    C    T        0      0        2 
   3  chr3_45196422     ASom    C    T        0      0        2 
   3  chr3_45196422     HCab    C    T        0      0        2 
   3  chr3_45196422     HPrz    C    T      0.5      1        2 
   3  chr3_45196422     ZBoe    C    T        0      0        2 
   3  chr3_45196422     ZGre    C    T        0      0        2 
   3  chr3_45196422     ZHar    C    T        0      0        2 
   3  chr3_45196422   Sample    C    T        0      0        2 
   3  chr3_45197794     AAsi    A    C        0      0        2 
   3  chr3_45197794     AKia    A    C        0      0        2 
   3  chr3_45197794     AOna    A    C        0      0        2 
   3  chr3_45197794     ASom    A    C        0      0        2 
   3  chr3_45197794     HCab    A    C        0      0        2 
   3  chr3_45197794     HPrz    A    C        0      0        2 
   3  chr3_45197794     ZBoe    A    C      0.5      1        2 
   3  chr3_45197794     ZGre    A    C        0      0        2 
   3  chr3_45197794     ZHar    A    C        0      0        2 
   3  chr3_45197794   Sample    A    C        0      0        2 
   3  chr3_45199257     AAsi    G    A        1      2        2 
   3  chr3_45199257     AKia    G    A        0      0        2 
   3  chr3_45199257     AOna    G    A        0      0        2 
   3  chr3_45199257     ASom    G    A        1      2        2 
   3  chr3_45199257     HCab    G    A        0      0        2 
   3  chr3_45199257     HPrz    G    A        0      0        2 
   3  chr3_45199257     ZBoe    G    A        0      0        2 
   3  chr3_45199257     ZGre    G    A        0      0        2 
   3  chr3_45199257     ZHar    G    A        0      0        2 
   3  chr3_45199257   Sample    G    A        1      2        2 
   3  chr3_45204783     AAsi    T    C        0      0        2 
   3  chr3_45204783     AKia    T    C        0      0        2 
   3  chr3_45204783     AOna    T    C        0      0        2 
   3  chr3_45204783     ASom    T    C        0      0        2 
   3  chr3_45204783     HCab    T    C        1      2        2 
   3  chr3_45204783     HPrz    T    C        1      2        2 
   3  chr3_45204783     ZBoe    T    C        0      0        2 
   3  chr3_45204783     ZGre    T    C        0      0        2 
   3  chr3_45204783     ZHar    T    C        0      0        2 
   3  chr3_45204783   Sample    T    C        0      0        2 
   3  chr3_45212370     AAsi    T    C        0      0        2 
   3  chr3_45212370     AKia    T    C        1      2        2 
   3  chr3_45212370     AOna    T    C        1      2        2 
   3  chr3_45212370     ASom    T    C        0      0        2 
   3  chr3_45212370     HCab    T    C        0      0        2 
   3  chr3_45212370     HPrz    T    C        0      0        2 
   3  chr3_45212370     ZBoe    T    C        0      0        2 
   3  chr3_45212370     ZGre    T    C        0      0        2 
   3  chr3_45212370     ZHar    T    C        0      0        2 
   3  chr3_45212370   Sample    T    C        0      0        2 
   3  chr3_45212637     AAsi    A    G        0      0        2 
   3  chr3_45212637     AKia    A    G        0      0        2 
   3  chr3_45212637     AOna    A    G        0      0        2 
   3  chr3_45212637     ASom    A    G        0      0        2 
   3  chr3_45212637     HCab    A    G        0      0        2 
   3  chr3_45212637     HPrz    A    G        0      0        2 
   3  chr3_45212637     ZBoe    A    G        1      2        2 
   3  chr3_45212637     ZGre    A    G        1      2        2 
   3  chr3_45212637     ZHar    A    G        1      2        2 
   3  chr3_45212637   Sample    A    G        0      0        2 
   3  chr3_45213626     AAsi    A    G        0      0        2 
   3  chr3_45213626     AKia    A    G      0.5      1        2 
   3  chr3_45213626     AOna    A    G        0      0        2 
   3  chr3_45213626     ASom    A    G        0      0        2 
   3  chr3_45213626     HCab    A    G        0      0        2 
   3  chr3_45213626     HPrz    A    G        0      0        2 
   3  chr3_45213626     ZBoe    A    G        0      0        2 
   3  chr3_45213626     ZGre    A    G        0      0        2 
   3  chr3_45213626     ZHar    A    G        0      0        2 
   3  chr3_45213626   Sample    A    G        0      0        2 
   3  chr3_45214436     AAsi    A    G        0      0        2 
   3  chr3_45214436     AKia    A    G        0      0        2 
   3  chr3_45214436     AOna    A    G        0      0        2 
   3  chr3_45214436     ASom    A    G        0      0        2 
   3  chr3_45214436     HCab    A    G        1      2        2 
   3  chr3_45214436     HPrz    A    G        1      2        2 
   3  chr3_45214436     ZBoe    A    G        0      0        2 
   3  chr3_45214436     ZGre    A    G        0      0        2 
   3  chr3_45214436     ZHar    A    G        0      0        2 
   3  chr3_45214436   Sample    A    G        0      0        2 
   3  chr3_45216462     AAsi    G    A        0      0        2 
   3  chr3_45216462     AKia    G    A        0      0        2 
   3  chr3_45216462     AOna    G    A        0      0        2 
   3  chr3_45216462     ASom    G    A        0      0        2 
   3  chr3_45216462     HCab    G    A      0.5      1        2 
   3  chr3_45216462     HPrz    G    A        0      0        2 
   3  chr3_45216462     ZBoe    G    A        0      0        2 
   3  chr3_45216462     ZGre    G    A        0      0        2 
   3  chr3_45216462     ZHar    G    A        0      0        2 
   3  chr3_45216462   Sample    G    A        0      0        2 
   3  chr3_45216627     AAsi    T    G        0      0        2 
   3  chr3_45216627     AKia    T    G        0      0        2 
   3  chr3_45216627     AOna    T    G        0      0        2 
   3  chr3_45216627     ASom    T    G        0      0        2 
   3  chr3_45216627     HCab    T    G      0.5      1        2 
   3  chr3_45216627     HPrz    T    G        0      0        2 
   3  chr3_45216627     ZBoe    T    G        0      0        2 
   3  chr3_45216627     ZGre    T    G        0      0        2 
   3  chr3_45216627     ZHar    T    G        0      0        2 
   3  chr3_45216627   Sample    T    G        0      0        2 
   3  chr3_45218213     AAsi    T    A        0      0        2 
   3  chr3_45218213     AKia    T    A        0      0        2 
   3  chr3_45218213     AOna    T    A        0      0        2 
   3  chr3_45218213     ASom    T    A        0      0        2 
   3  chr3_45218213     HCab    T    A      0.5      1        2 
   3  chr3_45218213     HPrz    T    A        0      0        2 
   3  chr3_45218213     ZBoe    T    A        0      0        2 
   3  chr3_45218213     ZGre    T    A        0      0        2 
   3  chr3_45218213     ZHar    T    A        0      0        2 
   3  chr3_45218213   Sample    T    A        0      0        2 
   3  chr3_45226420     AAsi    T    C        0      0        2 
   3  chr3_45226420     AKia    T    C        0      0        2 
   3  chr3_45226420     AOna    T    C        0      0        2 
   3  chr3_45226420     ASom    T    C        0      0        2 
   3  chr3_45226420     HCab    T    C        0      0        2 
   3  chr3_45226420     HPrz    T    C        0      0        2 
   3  chr3_45226420     ZBoe    T    C        0      0        2 
   3  chr3_45226420     ZGre    T    C        1      2        2 
   3  chr3_45226420     ZHar    T    C        0      0        2 
   3  chr3_45226420   Sample    T    C        0      0        2 
   3  chr3_45227995     AAsi    T    C        0      0        2 
   3  chr3_45227995     AKia    T    C      0.5      1        2 
   3  chr3_45227995     AOna    T    C        0      0        2 
   3  chr3_45227995     ASom    T    C        0      0        2 
   3  chr3_45227995     HCab    T    C        0      0        2 
   3  chr3_45227995     HPrz    T    C        0      0        2 
   3  chr3_45227995     ZBoe    T    C        0      0        2 
   3  chr3_45227995     ZGre    T    C        0      0        2 
   3  chr3_45227995     ZHar    T    C        0      0        2 
   3  chr3_45227995   Sample    T    C        0      0        2 
   3  chr3_45229721     AAsi    T    C        0      0        2 
   3  chr3_45229721     AKia    T    C        0      0        2 
   3  chr3_45229721     AOna    T    C        0      0        2 
   3  chr3_45229721     ASom    T    C        0      0        2 
   3  chr3_45229721     HCab    T    C      0.5      1        2 
   3  chr3_45229721     HPrz    T    C        0      0        2 
   3  chr3_45229721     ZBoe    T    C        0      0        2 
   3  chr3_45229721     ZGre    T    C        0      0        2 
   3  chr3_45229721     ZHar    T    C        0      0        2 
   3  chr3_45229721   Sample    T    C        0      0        2 
   3  chr3_45231106     AAsi    G    C        0      0        2 
   3  chr3_45231106     AKia    G    C        0      0        2 
   3  chr3_45231106     AOna    G    C        0      0        2 
   3  chr3_45231106     ASom    G    C        0      0        2 
   3  chr3_45231106     HCab    G    C      0.5      1        2 
   3  chr3_45231106     HPrz    G    C        0      0        2 
   3  chr3_45231106     ZBoe    G    C        0      0        2 
   3  chr3_45231106     ZGre    G    C        0      0        2 
   3  chr3_45231106     ZHar    G    C        0      0        2 
   3  chr3_45231106   Sample    G    C        0      0        2 
   3  chr3_45243312     AAsi    T    C        0      0        2 
   3  chr3_45243312     AKia    T    C        0      0        2 
   3  chr3_45243312     AOna    T    C        0      0        2 
   3  chr3_45243312     ASom    T    C        0      0        2 
   3  chr3_45243312     HCab    T    C        1      2        2 
   3  chr3_45243312     HPrz    T    C        1      2        2 
   3  chr3_45243312     ZBoe    T    C        0      0        2 
   3  chr3_45243312     ZGre    T    C        0      0        2 
   3  chr3_45243312     ZHar    T    C        0      0        2 
   3  chr3_45243312   Sample    T    C        0      0        2 
   3  chr3_45253688     AAsi    G    T        0      0        2 
   3  chr3_45253688     AKia    G    T      0.5      1        2 
   3  chr3_45253688     AOna    G    T        0      0        2 
   3  chr3_45253688     ASom    G    T        0      0        2 
   3  chr3_45253688     HCab    G    T        0      0        2 
   3  chr3_45253688     HPrz    G    T        0      0        2 
   3  chr3_45253688     ZBoe    G    T        0      0        2 
   3  chr3_45253688     ZGre    G    T        0      0        2 
   3  chr3_45253688     ZHar    G    T        0      0        2 
   3  chr3_45253688   Sample    G    T        0      0        2 
   3  chr3_45265994     AAsi    G    A        0      0        2 
   3  chr3_45265994     AKia    G    A        0      0        2 
   3  chr3_45265994     AOna    G    A        0      0        2 
   3  chr3_45265994     ASom    G    A        0      0        2 
   3  chr3_45265994     HCab    G    A        0      0        2 
   3  chr3_45265994     HPrz    G    A        0      0        2 
   3  chr3_45265994     ZBoe    G    A      0.5      1        2 
   3  chr3_45265994     ZGre    G    A        0      0        2 
   3  chr3_45265994     ZHar    G    A        0      0        2 
   3  chr3_45265994   Sample    G    A        0      0        2 
   3  chr3_45270037     AAsi    T    G        0      0        2 
   3  chr3_45270037     AKia    T    G        0      0        2 
   3  chr3_45270037     AOna    T    G        0      0        2 
   3  chr3_45270037     ASom    T    G        0      0        2 
   3  chr3_45270037     HCab    T    G      0.5      1        2 
   3  chr3_45270037     HPrz    T    G        0      0        2 
   3  chr3_45270037     ZBoe    T    G        0      0        2 
   3  chr3_45270037     ZGre    T    G        0      0        2 
   3  chr3_45270037     ZHar    T    G        0      0        2 
   3  chr3_45270037   Sample    T    G        0      0        2 
   3  chr3_45270413     AAsi    G    A        0      0        2 
   3  chr3_45270413     AKia    G    A        0      0        2 
   3  chr3_45270413     AOna    G    A        0      0        2 
   3  chr3_45270413     ASom    G    A        0      0        2 
   3  chr3_45270413     HCab    G    A        0      0        2 
   3  chr3_45270413     HPrz    G    A        0      0        2 
   3  chr3_45270413     ZBoe    G    A        0      0        2 
   3  chr3_45270413     ZGre    G    A        0      0        2 
   3  chr3_45270413     ZHar    G    A      0.5      1        2 
   3  chr3_45270413   Sample    G    A        0      0        2 
   3  chr3_45275086     AAsi    T    C        0      0        2 
   3  chr3_45275086     AKia    T    C        0      0        2 
   3  chr3_45275086     AOna    T    C        0      0        2 
   3  chr3_45275086     ASom    T    C        0      0        2 
   3  chr3_45275086     HCab    T    C        1      2        2 
   3  chr3_45275086     HPrz    T    C        1      2        2 
   3  chr3_45275086     ZBoe    T    C        0      0        2 
   3  chr3_45275086     ZGre    T    C        0      0        2 
   3  chr3_45275086     ZHar    T    C        0      0        2 
   3  chr3_45275086   Sample    T    C        0      0        2 
   3  chr3_45278104     AAsi    A    G      0.5      1        2 
   3  chr3_45278104     AKia    A    G        0      0        2 
   3  chr3_45278104     AOna    A    G        0      0        2 
   3  chr3_45278104     ASom    A    G        0      0        2 
   3  chr3_45278104     HCab    A    G        0      0        2 
   3  chr3_45278104     HPrz    A    G        0      0        2 
   3  chr3_45278104     ZBoe    A    G        0      0        2 
   3  chr3_45278104     ZGre    A    G        0      0        2 
   3  chr3_45278104     ZHar    A    G        0      0        2 
   3  chr3_45278104   Sample    A    G        1      2        2 
   3  chr3_45284067     AAsi    G    A        0      0        2 
   3  chr3_45284067     AKia    G    A        0      0        2 
   3  chr3_45284067     AOna    G    A        1      2        2 
   3  chr3_45284067     ASom    G    A        0      0        2 
   3  chr3_45284067     HCab    G    A        0      0        2 
   3  chr3_45284067     HPrz    G    A        0      0        2 
   3  chr3_45284067     ZBoe    G    A        0      0        2 
   3  chr3_45284067     ZGre    G    A        0      0        2 
   3  chr3_45284067     ZHar    G    A        0      0        2 
   3  chr3_45284067   Sample    G    A        0      0        2 
   3  chr3_45285815     AAsi    T    C        0      0        2 
   3  chr3_45285815     AKia    T    C        0      0        2 
   3  chr3_45285815     AOna    T    C        0      0        2 
   3  chr3_45285815     ASom    T    C        0      0        2 
   3  chr3_45285815     HCab    T    C        1      2        2 
   3  chr3_45285815     HPrz    T    C        1      2        2 
   3  chr3_45285815     ZBoe    T    C        0      0        2 
   3  chr3_45285815     ZGre    T    C        0      0        2 
   3  chr3_45285815     ZHar    T    C        0      0        2 
   3  chr3_45285815   Sample    T    C        0      0        2 
   3  chr3_45296733     AAsi    A    G        0      0        2 
   3  chr3_45296733     AKia    A    G        0      0        2 
   3  chr3_45296733     AOna    A    G        0      0        2 
   3  chr3_45296733     ASom    A    G        0      0        2 
   3  chr3_45296733     HCab    A    G        1      2        2 
   3  chr3_45296733     HPrz    A    G        1      2        2 
   3  chr3_45296733     ZBoe    A    G        0      0        2 
   3  chr3_45296733     ZGre    A    G        0      0        2 
   3  chr3_45296733     ZHar    A    G        0      0        2 
   3  chr3_45296733   Sample    A    G        1      2        2 
   3  chr3_45306952     AAsi    C    T        0      0        2 
   3  chr3_45306952     AKia    C    T        0      0        2 
   3  chr3_45306952     AOna    C    T        0      0        2 
   3  chr3_45306952     ASom    C    T        0      0        2 
   3  chr3_45306952     HCab    C    T        1      2        2 
   3  chr3_45306952     HPrz    C    T      0.5      1        2 
   3  chr3_45306952     ZBoe    C    T        0      0        2 
   3  chr3_45306952     ZGre    C    T        0      0        2 
   3  chr3_45306952     ZHar    C    T        0      0        2 
   3  chr3_45306952   Sample    C    T        0      0        2 
   3  chr3_45309095     AAsi    T    G        0      0        2 
   3  chr3_45309095     AKia    T    G        0      0        2 
   3  chr3_45309095     AOna    T    G        0      0        2 
   3  chr3_45309095     ASom    T    G        0      0        2 
   3  chr3_45309095     HCab    T    G        0      0        2 
   3  chr3_45309095     HPrz    T    G        0      0        2 
   3  chr3_45309095     ZBoe    T    G        0      0        2 
   3  chr3_45309095     ZGre    T    G        0      0        2 
   3  chr3_45309095     ZHar    T    G        1      2        2 
   3  chr3_45309095   Sample    T    G        0      0        2 
   3  chr3_45315137     AAsi    C    T        0      0        2 
   3  chr3_45315137     AKia    C    T        0      0        2 
   3  chr3_45315137     AOna    C    T        1      2        2 
   3  chr3_45315137     ASom    C    T        0      0        2 
   3  chr3_45315137     HCab    C    T        0      0        2 
   3  chr3_45315137     HPrz    C    T        0      0        2 
   3  chr3_45315137     ZBoe    C    T        0      0        2 
   3  chr3_45315137     ZGre    C    T        0      0        2 
   3  chr3_45315137     ZHar    C    T        0      0        2 
   3  chr3_45315137   Sample    C    T        0      0        2 
   3  chr3_45316490     AAsi    T    G        0      0        2 
   3  chr3_45316490     AKia    T    G        0      0        2 
   3  chr3_45316490     AOna    T    G        0      0        2 
   3  chr3_45316490     ASom    T    G        0      0        2 
   3  chr3_45316490     HCab    T    G        1      2        2 
   3  chr3_45316490     HPrz    T    G        1      2        2 
   3  chr3_45316490     ZBoe    T    G        0      0        2 
   3  chr3_45316490     ZGre    T    G        0      0        2 
   3  chr3_45316490     ZHar    T    G        0      0        2 
   3  chr3_45316490   Sample    T    G        0      0        2 
   3  chr3_45316632     AAsi    C    A        0      0        2 
   3  chr3_45316632     AKia    C    A        0      0        2 
   3  chr3_45316632     AOna    C    A        0      0        2 
   3  chr3_45316632     ASom    C    A        0      0        2 
   3  chr3_45316632     HCab    C    A        1      2        2 
   3  chr3_45316632     HPrz    C    A        1      2        2 
   3  chr3_45316632     ZBoe    C    A        0      0        2 
   3  chr3_45316632     ZGre    C    A        0      0        2 
   3  chr3_45316632     ZHar    C    A        0      0        2 
   3  chr3_45316632   Sample    C    A        0      0        2 
   3  chr3_45321079     AAsi    T    C        0      0        2 
   3  chr3_45321079     AKia    T    C        0      0        2 
   3  chr3_45321079     AOna    T    C        1      2        2 
   3  chr3_45321079     ASom    T    C        0      0        2 
   3  chr3_45321079     HCab    T    C        0      0        2 
   3  chr3_45321079     HPrz    T    C        0      0        2 
   3  chr3_45321079     ZBoe    T    C        0      0        2 
   3  chr3_45321079     ZGre    T    C        0      0        2 
   3  chr3_45321079     ZHar    T    C        0      0        2 
   3  chr3_45321079   Sample    T    C        0      0        2 
   3  chr3_45327017     AAsi    A    C        0      0        2 
   3  chr3_45327017     AKia    A    C        0      0        2 
   3  chr3_45327017     AOna    A    C        0      0        2 
   3  chr3_45327017     ASom    A    C        0      0        2 
   3  chr3_45327017     HCab    A    C        1      2        2 
   3  chr3_45327017     HPrz    A    C        1      2        2 
   3  chr3_45327017     ZBoe    A    C        0      0        2 
   3  chr3_45327017     ZGre    A    C        0      0        2 
   3  chr3_45327017     ZHar    A    C        0      0        2 
   3  chr3_45327017   Sample    A    C        0      0        2 
   3  chr3_45328558     AAsi    C    T        0      0        2 
   3  chr3_45328558     AKia    C    T        0      0        2 
   3  chr3_45328558     AOna    C    T        1      2        2 
   3  chr3_45328558     ASom    C    T        0      0        2 
   3  chr3_45328558     HCab    C    T        0      0        2 
   3  chr3_45328558     HPrz    C    T        0      0        2 
   3  chr3_45328558     ZBoe    C    T        0      0        2 
   3  chr3_45328558     ZGre    C    T        0      0        2 
   3  chr3_45328558     ZHar    C    T        0      0        2 
   3  chr3_45328558   Sample    C    T        0      0        2 
   3  chr3_45339991     AAsi    A    G        0      0        2 
   3  chr3_45339991     AKia    A    G        0      0        2 
   3  chr3_45339991     AOna    A    G        0      0        2 
   3  chr3_45339991     ASom    A    G        0      0        2 
   3  chr3_45339991     HCab    A    G        1      2        2 
   3  chr3_45339991     HPrz    A    G        1      2        2 
   3  chr3_45339991     ZBoe    A    G        0      0        2 
   3  chr3_45339991     ZGre    A    G        0      0        2 
   3  chr3_45339991     ZHar    A    G        0      0        2 
   3  chr3_45339991   Sample    A    G        0      0        2 
   3  chr3_45341582     AAsi    G    A        0      0        2 
   3  chr3_45341582     AKia    G    A        0      0        2 
   3  chr3_45341582     AOna    G    A        1      2        2 
   3  chr3_45341582     ASom    G    A        0      0        2 
   3  chr3_45341582     HCab    G    A        0      0        2 
   3  chr3_45341582     HPrz    G    A        0      0        2 
   3  chr3_45341582     ZBoe    G    A        0      0        2 
   3  chr3_45341582     ZGre    G    A        0      0        2 
   3  chr3_45341582     ZHar    G    A        0      0        2 
   3  chr3_45341582   Sample    G    A        0      0        2 
   3  chr3_45344550     AAsi    T    C        0      0        2 
   3  chr3_45344550     AKia    T    C        0      0        2 
   3  chr3_45344550     AOna    T    C        0      0        2 
   3  chr3_45344550     ASom    T    C        0      0        2 
   3  chr3_45344550     HCab    T    C        1      2        2 
   3  chr3_45344550     HPrz    T    C        1      2        2 
   3  chr3_45344550     ZBoe    T    C        0      0        2 
   3  chr3_45344550     ZGre    T    C        0      0        2 
   3  chr3_45344550     ZHar    T    C        0      0        2 
   3  chr3_45344550   Sample    T    C        0      0        2 
   3  chr3_45348401     AAsi    T    C        0      0        2 
   3  chr3_45348401     AKia    T    C        0      0        2 
   3  chr3_45348401     AOna    T    C        0      0        2 
   3  chr3_45348401     ASom    T    C        0      0        2 
   3  chr3_45348401     HCab    T    C        1      2        2 
   3  chr3_45348401     HPrz    T    C        1      2        2 
   3  chr3_45348401     ZBoe    T    C        0      0        2 
   3  chr3_45348401     ZGre    T    C        0      0        2 
   3  chr3_45348401     ZHar    T    C        0      0        2 
   3  chr3_45348401   Sample    T    C        0      0        2 
   3  chr3_45351054     AAsi    T    C        1      2        2 
   3  chr3_45351054     AKia    T    C        0      0        2 
   3  chr3_45351054     AOna    T    C        0      0        2 
   3  chr3_45351054     ASom    T    C        1      2        2 
   3  chr3_45351054     HCab    T    C        1      2        2 
   3  chr3_45351054     HPrz    T    C        1      2        2 
   3  chr3_45351054     ZBoe    T    C        0      0        2 
   3  chr3_45351054     ZGre    T    C        0      0        2 
   3  chr3_45351054     ZHar    T    C        0      0        2 
   3  chr3_45351054   Sample    T    C        1      2        2 
   3  chr3_45358906     AAsi    A    G        0      0        2 
   3  chr3_45358906     AKia    A    G        0      0        2 
   3  chr3_45358906     AOna    A    G        0      0        2 
   3  chr3_45358906     ASom    A    G        0      0        2 
   3  chr3_45358906     HCab    A    G        0      0        2 
   3  chr3_45358906     HPrz    A    G        0      0        2 
   3  chr3_45358906     ZBoe    A    G        0      0        2 
   3  chr3_45358906     ZGre    A    G        0      0        2 
   3  chr3_45358906     ZHar    A    G        1      2        2 
   3  chr3_45358906   Sample    A    G        0      0        2 
   3  chr3_45359673     AAsi    C    T        0      0        2 
   3  chr3_45359673     AKia    C    T        0      0        2 
   3  chr3_45359673     AOna    C    T        0      0        2 
   3  chr3_45359673     ASom    C    T        0      0        2 
   3  chr3_45359673     HCab    C    T        1      2        2 
   3  chr3_45359673     HPrz    C    T        1      2        2 
   3  chr3_45359673     ZBoe    C    T        0      0        2 
   3  chr3_45359673     ZGre    C    T        0      0        2 
   3  chr3_45359673     ZHar    C    T        0      0        2 
   3  chr3_45359673   Sample    C    T        0      0        2 
   3  chr3_45381054     AAsi    C    T        0      0        2 
   3  chr3_45381054     AKia    C    T        0      0        2 
   3  chr3_45381054     AOna    C    T        0      0        2 
   3  chr3_45381054     ASom    C    T        0      0        2 
   3  chr3_45381054     HCab    C    T        0      0        2 
   3  chr3_45381054     HPrz    C    T        0      0        2 
   3  chr3_45381054     ZBoe    C    T        0      0        2 
   3  chr3_45381054     ZGre    C    T        0      0        2 
   3  chr3_45381054     ZHar    C    T        1      2        2 
   3  chr3_45381054   Sample    C    T        0      0        2 
   3  chr3_45404647     AAsi    G    A        0      0        2 
   3  chr3_45404647     AKia    G    A        0      0        2 
   3  chr3_45404647     AOna    G    A        0      0        2 
   3  chr3_45404647     ASom    G    A        0      0        2 
   3  chr3_45404647     HCab    G    A        0      0        2 
   3  chr3_45404647     HPrz    G    A        0      0        2 
   3  chr3_45404647     ZBoe    G    A        1      2        2 
   3  chr3_45404647     ZGre    G    A        0      0        2 
   3  chr3_45404647     ZHar    G    A        0      0        2 
   3  chr3_45404647   Sample    G    A        0      0        2 
   3  chr3_45411309     AAsi    C    T        0      0        2 
   3  chr3_45411309     AKia    C    T        0      0        2 
   3  chr3_45411309     AOna    C    T        1      2        2 
   3  chr3_45411309     ASom    C    T        0      0        2 
   3  chr3_45411309     HCab    C    T        0      0        2 
   3  chr3_45411309     HPrz    C    T        0      0        2 
   3  chr3_45411309     ZBoe    C    T        0      0        2 
   3  chr3_45411309     ZGre    C    T        0      0        2 
   3  chr3_45411309     ZHar    C    T        0      0        2 
   3  chr3_45411309   Sample    C    T        0      0        2 
   3  chr3_45427003     AAsi    G    T        0      0        2 
   3  chr3_45427003     AKia    G    T        0      0        2 
   3  chr3_45427003     AOna    G    T        0      0        2 
   3  chr3_45427003     ASom    G    T        0      0        2 
   3  chr3_45427003     HCab    G    T        0      0        2 
   3  chr3_45427003     HPrz    G    T        0      0        2 
   3  chr3_45427003     ZBoe    G    T        0      0        2 
   3  chr3_45427003     ZGre    G    T        1      2        2 
   3  chr3_45427003     ZHar    G    T        0      0        2 
   3  chr3_45427003   Sample    G    T        0      0        2 
   3  chr3_45430029     AAsi    A    G        0      0        2 
   3  chr3_45430029     AKia    A    G        0      0        2 
   3  chr3_45430029     AOna    A    G        1      2        2 
   3  chr3_45430029     ASom    A    G        0      0        2 
   3  chr3_45430029     HCab    A    G        0      0        2 
   3  chr3_45430029     HPrz    A    G        0      0        2 
   3  chr3_45430029     ZBoe    A    G        0      0        2 
   3  chr3_45430029     ZGre    A    G        0      0        2 
   3  chr3_45430029     ZHar    A    G        0      0        2 
   3  chr3_45430029   Sample    A    G        0      0        2 
   3  chr3_45434785     AAsi    A    T        0      0        2 
   3  chr3_45434785     AKia    A    T        0      0        2 
   3  chr3_45434785     AOna    A    T        0      0        2 
   3  chr3_45434785     ASom    A    T        0      0        2 
   3  chr3_45434785     HCab    A    T        0      0        2 
   3  chr3_45434785     HPrz    A    T        0      0        2 
   3  chr3_45434785     ZBoe    A    T      0.5      1        2 
   3  chr3_45434785     ZGre    A    T        0      0        2 
   3  chr3_45434785     ZHar    A    T        0      0        2 
   3  chr3_45434785   Sample    A    T        0      0        2 
   3  chr3_45438375     AAsi    T    A        1      2        2 
   3  chr3_45438375     AKia    T    A        0      0        2 
   3  chr3_45438375     AOna    T    A        0      0        2 
   3  chr3_45438375     ASom    T    A        1      2        2 
   3  chr3_45438375     HCab    T    A        0      0        2 
   3  chr3_45438375     HPrz    T    A        0      0        2 
   3  chr3_45438375     ZBoe    T    A        0      0        2 
   3  chr3_45438375     ZGre    T    A        0      0        2 
   3  chr3_45438375     ZHar    T    A        0      0        2 
   3  chr3_45438375   Sample    T    A        1      2        2 
   3  chr3_45440167     AAsi    G    C        0      0        2 
   3  chr3_45440167     AKia    G    C        0      0        2 
   3  chr3_45440167     AOna    G    C        0      0        2 
   3  chr3_45440167     ASom    G    C        0      0        2 
   3  chr3_45440167     HCab    G    C        1      2        2 
   3  chr3_45440167     HPrz    G    C        1      2        2 
   3  chr3_45440167     ZBoe    G    C        0      0        2 
   3  chr3_45440167     ZGre    G    C        0      0        2 
   3  chr3_45440167     ZHar    G    C        0      0        2 
   3  chr3_45440167   Sample    G    C        0      0        2 
   3  chr3_45441709     AAsi    A    G        0      0        2 
   3  chr3_45441709     AKia    A    G        0      0        2 
   3  chr3_45441709     AOna    A    G        0      0        2 
   3  chr3_45441709     ASom    A    G        0      0        2 
   3  chr3_45441709     HCab    A    G        0      0        2 
   3  chr3_45441709     HPrz    A    G        0      0        2 
   3  chr3_45441709     ZBoe    A    G      0.5      1        2 
   3  chr3_45441709     ZGre    A    G        0      0        2 
   3  chr3_45441709     ZHar    A    G        0      0        2 
   3  chr3_45441709   Sample    A    G        0      0        2 
   3  chr3_45455616     AAsi    C    T        0      0        2 
   3  chr3_45455616     AKia    C    T        0      0        2 
   3  chr3_45455616     AOna    C    T        0      0        2 
   3  chr3_45455616     ASom    C    T        0      0        2 
   3  chr3_45455616     HCab    C    T        0      0        2 
   3  chr3_45455616     HPrz    C    T        0      0        2 
   3  chr3_45455616     ZBoe    C    T      0.5      1        2 
   3  chr3_45455616     ZGre    C    T        0      0        2 
   3  chr3_45455616     ZHar    C    T        0      0        2 
   3  chr3_45455616   Sample    C    T        0      0        2 
   3  chr3_45473498     AAsi    C    T        0      0        2 
   3  chr3_45473498     AKia    C    T        0      0        2 
   3  chr3_45473498     AOna    C    T        0      0        2 
   3  chr3_45473498     ASom    C    T        0      0        2 
   3  chr3_45473498     HCab    C    T      0.5      1        2 
   3  chr3_45473498     HPrz    C    T        0      0        2 
   3  chr3_45473498     ZBoe    C    T        0      0        2 
   3  chr3_45473498     ZGre    C    T        0      0        2 
   3  chr3_45473498     ZHar    C    T        0      0        2 
   3  chr3_45473498   Sample    C    T        0      0        2 
   3  chr3_45479883     AAsi    A    G        0      0        2 
   3  chr3_45479883     AKia    A    G        0      0        2 
   3  chr3_45479883     AOna    A    G        1      2        2 
   3  chr3_45479883     ASom    A    G        0      0        2 
   3  chr3_45479883     HCab    A    G        0      0        2 
   3  chr3_45479883     HPrz    A    G        0      0        2 
   3  chr3_45479883     ZBoe    A    G        0      0        2 
   3  chr3_45479883     ZGre    A    G        0      0        2 
   3  chr3_45479883     ZHar    A    G        0      0        2 
   3  chr3_45479883   Sample    A    G        0      0        2 
   3  chr3_45494444     AAsi    T    G        0      0        2 
   3  chr3_45494444     AKia    T    G        0      0        2 
   3  chr3_45494444     AOna    T    G        1      2        2 
   3  chr3_45494444     ASom    T    G        0      0        2 
   3  chr3_45494444     HCab    T    G        0      0        2 
   3  chr3_45494444     HPrz    T    G        0      0        2 
   3  chr3_45494444     ZBoe    T    G        0      0        2 
   3  chr3_45494444     ZGre    T    G        0      0        2 
   3  chr3_45494444     ZHar    T    G        0      0        2 
   3  chr3_45494444   Sample    T    G        0      0        2 
   3  chr3_45517249     AAsi    A    G        0      0        2 
   3  chr3_45517249     AKia    A    G        0      0        2 
   3  chr3_45517249     AOna    A    G        1      2        2 
   3  chr3_45517249     ASom    A    G        0      0        2 
   3  chr3_45517249     HCab    A    G        0      0        2 
   3  chr3_45517249     HPrz    A    G        0      0        2 
   3  chr3_45517249     ZBoe    A    G        0      0        2 
   3  chr3_45517249     ZGre    A    G        0      0        2 
   3  chr3_45517249     ZHar    A    G        0      0        2 
   3  chr3_45517249   Sample    A    G        0      0        2 
   3  chr3_45517444     AAsi    G    A        0      0        2 
   3  chr3_45517444     AKia    G    A        0      0        2 
   3  chr3_45517444     AOna    G    A        0      0        2 
   3  chr3_45517444     ASom    G    A        0      0        2 
   3  chr3_45517444     HCab    G    A        1      2        2 
   3  chr3_45517444     HPrz    G    A        1      2        2 
   3  chr3_45517444     ZBoe    G    A        0      0        2 
   3  chr3_45517444     ZGre    G    A        0      0        2 
   3  chr3_45517444     ZHar    G    A        0      0        2 
   3  chr3_45517444   Sample    G    A        0      0        2 
   3  chr3_45519057     AAsi    C    A        0      0        2 
   3  chr3_45519057     AKia    C    A        0      0        2 
   3  chr3_45519057     AOna    C    A        0      0        2 
   3  chr3_45519057     ASom    C    A        0      0        2 
   3  chr3_45519057     HCab    C    A        0      0        2 
   3  chr3_45519057     HPrz    C    A        0      0        2 
   3  chr3_45519057     ZBoe    C    A        0      0        2 
   3  chr3_45519057     ZGre    C    A        0      0        2 
   3  chr3_45519057     ZHar    C    A        1      2        2 
   3  chr3_45519057   Sample    C    A        0      0        2 
   3  chr3_45522255     AAsi    A    G        0      0        2 
   3  chr3_45522255     AKia    A    G        0      0        2 
   3  chr3_45522255     AOna    A    G        1      2        2 
   3  chr3_45522255     ASom    A    G        0      0        2 
   3  chr3_45522255     HCab    A    G        0      0        2 
   3  chr3_45522255     HPrz    A    G        0      0        2 
   3  chr3_45522255     ZBoe    A    G        0      0        2 
   3  chr3_45522255     ZGre    A    G        1      2        2 
   3  chr3_45522255     ZHar    A    G        0      0        2 
   3  chr3_45522255   Sample    A    G        0      0        2 
   3  chr3_45534731     AAsi    A    G        0      0        2 
   3  chr3_45534731     AKia    A    G        0      0        2 
   3  chr3_45534731     AOna    A    G        0      0        2 
   3  chr3_45534731     ASom    A    G        0      0        2 
   3  chr3_45534731     HCab    A    G        1      2        2 
   3  chr3_45534731     HPrz    A    G        1      2        2 
   3  chr3_45534731     ZBoe    A    G        0      0        2 
   3  chr3_45534731     ZGre    A    G        0      0        2 
   3  chr3_45534731     ZHar    A    G        0      0        2 
   3  chr3_45534731   Sample    A    G        0      0        2 
   3  chr3_45538479     AAsi    G    A        0      0        2 
   3  chr3_45538479     AKia    G    A        0      0        2 
   3  chr3_45538479     AOna    G    A        0      0        2 
   3  chr3_45538479     ASom    G    A        0      0        2 
   3  chr3_45538479     HCab    G    A        0      0        2 
   3  chr3_45538479     HPrz    G    A        0      0        2 
   3  chr3_45538479     ZBoe    G    A      0.5      1        2 
   3  chr3_45538479     ZGre    G    A        0      0        2 
   3  chr3_45538479     ZHar    G    A        0      0        2 
   3  chr3_45538479   Sample    G    A        0      0        2 
   3  chr3_45543414     AAsi    C    G        0      0        2 
   3  chr3_45543414     AKia    C    G        0      0        2 
   3  chr3_45543414     AOna    C    G        0      0        2 
   3  chr3_45543414     ASom    C    G        0      0        2 
   3  chr3_45543414     HCab    C    G        0      0        2 
   3  chr3_45543414     HPrz    C    G        0      0        2 
   3  chr3_45543414     ZBoe    C    G        0      0        2 
   3  chr3_45543414     ZGre    C    G      0.5      1        2 
   3  chr3_45543414     ZHar    C    G        0      0        2 
   3  chr3_45543414   Sample    C    G        0      0        2 
   3  chr3_45555756     AAsi    T    G      0.5      1        2 
   3  chr3_45555756     AKia    T    G        0      0        2 
   3  chr3_45555756     AOna    T    G        0      0        2 
   3  chr3_45555756     ASom    T    G        0      0        2 
   3  chr3_45555756     HCab    T    G        0      0        2 
   3  chr3_45555756     HPrz    T    G        0      0        2 
   3  chr3_45555756     ZBoe    T    G        0      0        2 
   3  chr3_45555756     ZGre    T    G        0      0        2 
   3  chr3_45555756     ZHar    T    G        0      0        2 
   3  chr3_45555756   Sample    T    G        0      0        2 
   3  chr3_45559105     AAsi    C    A        0      0        2 
   3  chr3_45559105     AKia    C    A        0      0        2 
   3  chr3_45559105     AOna    C    A        0      0        2 
   3  chr3_45559105     ASom    C    A        0      0        2 
   3  chr3_45559105     HCab    C    A        0      0        2 
   3  chr3_45559105     HPrz    C    A        0      0        2 
   3  chr3_45559105     ZBoe    C    A        0      0        2 
   3  chr3_45559105     ZGre    C    A        0      0        2 
   3  chr3_45559105     ZHar    C    A        1      2        2 
   3  chr3_45559105   Sample    C    A        0      0        2 
   3  chr3_45559305     AAsi    C    G        0      0        2 
   3  chr3_45559305     AKia    C    G        1      2        2 
   3  chr3_45559305     AOna    C    G        0      0        2 
   3  chr3_45559305     ASom    C    G        0      0        2 
   3  chr3_45559305     HCab    C    G        0      0        2 
   3  chr3_45559305     HPrz    C    G        0      0        2 
   3  chr3_45559305     ZBoe    C    G        0      0        2 
   3  chr3_45559305     ZGre    C    G        0      0        2 
   3  chr3_45559305     ZHar    C    G        0      0        2 
   3  chr3_45559305   Sample    C    G        0      0        2 
   3  chr3_45568288     AAsi    G    A        0      0        2 
   3  chr3_45568288     AKia    G    A        0      0        2 
   3  chr3_45568288     AOna    G    A        0      0        2 
   3  chr3_45568288     ASom    G    A        0      0        2 
   3  chr3_45568288     HCab    G    A        1      2        2 
   3  chr3_45568288     HPrz    G    A        1      2        2 
   3  chr3_45568288     ZBoe    G    A        0      0        2 
   3  chr3_45568288     ZGre    G    A        0      0        2 
   3  chr3_45568288     ZHar    G    A        0      0        2 
   3  chr3_45568288   Sample    G    A        0      0        2 
   3  chr3_45581346     AAsi    A    G        1      2        2 
   3  chr3_45581346     AKia    A    G        0      0        2 
   3  chr3_45581346     AOna    A    G        0      0        2 
   3  chr3_45581346     ASom    A    G        1      2        2 
   3  chr3_45581346     HCab    A    G        0      0        2 
   3  chr3_45581346     HPrz    A    G        0      0        2 
   3  chr3_45581346     ZBoe    A    G        0      0        2 
   3  chr3_45581346     ZGre    A    G        0      0        2 
   3  chr3_45581346     ZHar    A    G        0      0        2 
   3  chr3_45581346   Sample    A    G        1      2        2 
   3  chr3_45582360     AAsi    A    G        0      0        2 
   3  chr3_45582360     AKia    A    G        0      0        2 
   3  chr3_45582360     AOna    A    G        0      0        2 
   3  chr3_45582360     ASom    A    G        0      0        2 
   3  chr3_45582360     HCab    A    G        0      0        2 
   3  chr3_45582360     HPrz    A    G        0      0        2 
   3  chr3_45582360     ZBoe    A    G        0      0        2 
   3  chr3_45582360     ZGre    A    G        0      0        2 
   3  chr3_45582360     ZHar    A    G        1      2        2 
   3  chr3_45582360   Sample    A    G        0      0        2 
   3  chr3_45583320     AAsi    G    A        0      0        2 
   3  chr3_45583320     AKia    G    A        1      2        2 
   3  chr3_45583320     AOna    G    A        0      0        2 
   3  chr3_45583320     ASom    G    A        0      0        2 
   3  chr3_45583320     HCab    G    A        0      0        2 
   3  chr3_45583320     HPrz    G    A        0      0        2 
   3  chr3_45583320     ZBoe    G    A        0      0        2 
   3  chr3_45583320     ZGre    G    A        0      0        2 
   3  chr3_45583320     ZHar    G    A        0      0        2 
   3  chr3_45583320   Sample    G    A        0      0        2 
   3  chr3_45583488     AAsi    A    C        0      0        2 
   3  chr3_45583488     AKia    A    C        0      0        2 
   3  chr3_45583488     AOna    A    C        0      0        2 
   3  chr3_45583488     ASom    A    C        0      0        2 
   3  chr3_45583488     HCab    A    C        1      2        2 
   3  chr3_45583488     HPrz    A    C        1      2        2 
   3  chr3_45583488     ZBoe    A    C        0      0        2 
   3  chr3_45583488     ZGre    A    C        0      0        2 
   3  chr3_45583488     ZHar    A    C        0      0        2 
   3  chr3_45583488   Sample    A    C        0      0        2 
   3  chr3_45586775     AAsi    T    C        0      0        2 
   3  chr3_45586775     AKia    T    C        0      0        2 
   3  chr3_45586775     AOna    T    C        0      0        2 
   3  chr3_45586775     ASom    T    C        0      0        2 
   3  chr3_45586775     HCab    T    C        1      2        2 
   3  chr3_45586775     HPrz    T    C        1      2        2 
   3  chr3_45586775     ZBoe    T    C        0      0        2 
   3  chr3_45586775     ZGre    T    C        0      0        2 
   3  chr3_45586775     ZHar    T    C        0      0        2 
   3  chr3_45586775   Sample    T    C        0      0        2 
   3  chr3_45587035     AAsi    C    T        0      0        2 
   3  chr3_45587035     AKia    C    T        0      0        2 
   3  chr3_45587035     AOna    C    T        0      0        2 
   3  chr3_45587035     ASom    C    T        0      0        2 
   3  chr3_45587035     HCab    C    T        1      2        2 
   3  chr3_45587035     HPrz    C    T        1      2        2 
   3  chr3_45587035     ZBoe    C    T        0      0        2 
   3  chr3_45587035     ZGre    C    T        0      0        2 
   3  chr3_45587035     ZHar    C    T        0      0        2 
   3  chr3_45587035   Sample    C    T        0      0        2 
   3  chr3_45589951     AAsi    G    A        0      0        2 
   3  chr3_45589951     AKia    G    A        0      0        2 
   3  chr3_45589951     AOna    G    A        0      0        2 
   3  chr3_45589951     ASom    G    A        0      0        2 
   3  chr3_45589951     HCab    G    A        1      2        2 
   3  chr3_45589951     HPrz    G    A        1      2        2 
   3  chr3_45589951     ZBoe    G    A        0      0        2 
   3  chr3_45589951     ZGre    G    A        0      0        2 
   3  chr3_45589951     ZHar    G    A        0      0        2 
   3  chr3_45589951   Sample    G    A        0      0        2 
   3  chr3_45599454     AAsi    T    C        0      0        2 
   3  chr3_45599454     AKia    T    C        1      2        2 
   3  chr3_45599454     AOna    T    C        0      0        2 
   3  chr3_45599454     ASom    T    C        0      0        2 
   3  chr3_45599454     HCab    T    C        0      0        2 
   3  chr3_45599454     HPrz    T    C        0      0        2 
   3  chr3_45599454     ZBoe    T    C        0      0        2 
   3  chr3_45599454     ZGre    T    C        0      0        2 
   3  chr3_45599454     ZHar    T    C        0      0        2 
   3  chr3_45599454   Sample    T    C        0      0        2 
   3  chr3_45621129     AAsi    T    C        0      0        2 
   3  chr3_45621129     AKia    T    C        0      0        2 
   3  chr3_45621129     AOna    T    C        0      0        2 
   3  chr3_45621129     ASom    T    C        0      0        2 
   3  chr3_45621129     HCab    T    C        0      0        2 
   3  chr3_45621129     HPrz    T    C        0      0        2 
   3  chr3_45621129     ZBoe    T    C        0      0        2 
   3  chr3_45621129     ZGre    T    C        1      2        2 
   3  chr3_45621129     ZHar    T    C        0      0        2 
   3  chr3_45621129   Sample    T    C        0      0        2 
   3  chr3_45632755     AAsi    A    G        1      2        2 
   3  chr3_45632755     AKia    A    G        0      0        2 
   3  chr3_45632755     AOna    A    G        0      0        2 
   3  chr3_45632755     ASom    A    G        1      2        2 
   3  chr3_45632755     HCab    A    G        0      0        2 
   3  chr3_45632755     HPrz    A    G        0      0        2 
   3  chr3_45632755     ZBoe    A    G        0      0        2 
   3  chr3_45632755     ZGre    A    G        0      0        2 
   3  chr3_45632755     ZHar    A    G        0      0        2 
   3  chr3_45632755   Sample    A    G        1      2        2 
   3  chr3_45636319     AAsi    T    C        0      0        2 
   3  chr3_45636319     AKia    T    C        0      0        2 
   3  chr3_45636319     AOna    T    C        0      0        2 
   3  chr3_45636319     ASom    T    C        0      0        2 
   3  chr3_45636319     HCab    T    C        0      0        2 
   3  chr3_45636319     HPrz    T    C        0      0        2 
   3  chr3_45636319     ZBoe    T    C      0.5      1        2 
   3  chr3_45636319     ZGre    T    C        0      0        2 
   3  chr3_45636319     ZHar    T    C        0      0        2 
   3  chr3_45636319   Sample    T    C        0      0        2 
   3  chr3_45645565     AAsi    G    A        0      0        2 
   3  chr3_45645565     AKia    G    A        0      0        2 
   3  chr3_45645565     AOna    G    A        0      0        2 
   3  chr3_45645565     ASom    G    A        0      0        2 
   3  chr3_45645565     HCab    G    A        1      2        2 
   3  chr3_45645565     HPrz    G    A        1      2        2 
   3  chr3_45645565     ZBoe    G    A        0      0        2 
   3  chr3_45645565     ZGre    G    A        0      0        2 
   3  chr3_45645565     ZHar    G    A        0      0        2 
   3  chr3_45645565   Sample    G    A        0      0        2 
   3  chr3_45646297     AAsi    G    A        0      0        2 
   3  chr3_45646297     AKia    G    A        0      0        2 
   3  chr3_45646297     AOna    G    A        0      0        2 
   3  chr3_45646297     ASom    G    A        0      0        2 
   3  chr3_45646297     HCab    G    A        0      0        2 
   3  chr3_45646297     HPrz    G    A        0      0        2 
   3  chr3_45646297     ZBoe    G    A      0.5      1        2 
   3  chr3_45646297     ZGre    G    A        0      0        2 
   3  chr3_45646297     ZHar    G    A        0      0        2 
   3  chr3_45646297   Sample    G    A        0      0        2 
   3  chr3_45654083     AAsi    G    A        0      0        2 
   3  chr3_45654083     AKia    G    A        0      0        2 
   3  chr3_45654083     AOna    G    A        0      0        2 
   3  chr3_45654083     ASom    G    A        0      0        2 
   3  chr3_45654083     HCab    G    A        0      0        2 
   3  chr3_45654083     HPrz    G    A        0      0        2 
   3  chr3_45654083     ZBoe    G    A        1      2        2 
   3  chr3_45654083     ZGre    G    A        0      0        2 
   3  chr3_45654083     ZHar    G    A        0      0        2 
   3  chr3_45654083   Sample    G    A        0      0        2 
   3  chr3_45656987     AAsi    A    C        0      0        2 
   3  chr3_45656987     AKia    A    C        0      0        2 
   3  chr3_45656987     AOna    A    C        0      0        2 
   3  chr3_45656987     ASom    A    C        0      0        2 
   3  chr3_45656987     HCab    A    C        0      0        2 
   3  chr3_45656987     HPrz    A    C        0      0        2 
   3  chr3_45656987     ZBoe    A    C        0      0        2 
   3  chr3_45656987     ZGre    A    C      0.5      1        2 
   3  chr3_45656987     ZHar    A    C        0      0        2 
   3  chr3_45656987   Sample    A    C        0      0        2 
   3  chr3_45662902     AAsi    G    A        0      0        2 
   3  chr3_45662902     AKia    G    A        0      0        2 
   3  chr3_45662902     AOna    G    A        0      0        2 
   3  chr3_45662902     ASom    G    A        0      0        2 
   3  chr3_45662902     HCab    G    A        1      2        2 
   3  chr3_45662902     HPrz    G    A        1      2        2 
   3  chr3_45662902     ZBoe    G    A        0      0        2 
   3  chr3_45662902     ZGre    G    A        0      0        2 
   3  chr3_45662902     ZHar    G    A        0      0        2 
   3  chr3_45662902   Sample    G    A        0      0        2 
   3  chr3_45669434     AAsi    T    C        0      0        2 
   3  chr3_45669434     AKia    T    C        0      0        2 
   3  chr3_45669434     AOna    T    C        0      0        2 
   3  chr3_45669434     ASom    T    C        0      0        2 
   3  chr3_45669434     HCab    T    C        0      0        2 
   3  chr3_45669434     HPrz    T    C        0      0        2 
   3  chr3_45669434     ZBoe    T    C        0      0        2 
   3  chr3_45669434     ZGre    T    C      0.5      1        2 
   3  chr3_45669434     ZHar    T    C        1      2        2 
   3  chr3_45669434   Sample    T    C        0      0        2 
   3  chr3_45672775     AAsi    T    C        0      0        2 
   3  chr3_45672775     AKia    T    C        0      0        2 
   3  chr3_45672775     AOna    T    C        0      0        2 
   3  chr3_45672775     ASom    T    C        0      0        2 
   3  chr3_45672775     HCab    T    C        0      0        2 
   3  chr3_45672775     HPrz    T    C        0      0        2 
   3  chr3_45672775     ZBoe    T    C        0      0        2 
   3  chr3_45672775     ZGre    T    C      0.5      1        2 
   3  chr3_45672775     ZHar    T    C        0      0        2 
   3  chr3_45672775   Sample    T    C        0      0        2 
   3  chr3_45681834     AAsi    A    G        0      0        2 
   3  chr3_45681834     AKia    A    G        0      0        2 
   3  chr3_45681834     AOna    A    G        0      0        2 
   3  chr3_45681834     ASom    A    G        0      0        2 
   3  chr3_45681834     HCab    A    G        0      0        2 
   3  chr3_45681834     HPrz    A    G        0      0        2 
   3  chr3_45681834     ZBoe    A    G        0      0        2 
   3  chr3_45681834     ZGre    A    G        0      0        2 
   3  chr3_45681834     ZHar    A    G        1      2        2 
   3  chr3_45681834   Sample    A    G        0      0        2 
   3  chr3_45699101     AAsi    T    C        0      0        2 
   3  chr3_45699101     AKia    T    C        0      0        2 
   3  chr3_45699101     AOna    T    C        0      0        2 
   3  chr3_45699101     ASom    T    C        0      0        2 
   3  chr3_45699101     HCab    T    C        0      0        2 
   3  chr3_45699101     HPrz    T    C        0      0        2 
   3  chr3_45699101     ZBoe    T    C      0.5      1        2 
   3  chr3_45699101     ZGre    T    C        0      0        2 
   3  chr3_45699101     ZHar    T    C        0      0        2 
   3  chr3_45699101   Sample    T    C        0      0        2 
   3  chr3_45700735     AAsi    C    G        0      0        2 
   3  chr3_45700735     AKia    C    G        0      0        2 
   3  chr3_45700735     AOna    C    G        0      0        2 
   3  chr3_45700735     ASom    C    G        0      0        2 
   3  chr3_45700735     HCab    C    G        0      0        2 
   3  chr3_45700735     HPrz    C    G        0      0        2 
   3  chr3_45700735     ZBoe    C    G        0      0        2 
   3  chr3_45700735     ZGre    C    G      0.5      1        2 
   3  chr3_45700735     ZHar    C    G        0      0        2 
   3  chr3_45700735   Sample    C    G        0      0        2 
   3  chr3_45710866     AAsi    T    C        0      0        2 
   3  chr3_45710866     AKia    T    C        0      0        2 
   3  chr3_45710866     AOna    T    C        0      0        2 
   3  chr3_45710866     ASom    T    C        0      0        2 
   3  chr3_45710866     HCab    T    C        0      0        2 
   3  chr3_45710866     HPrz    T    C        0      0        2 
   3  chr3_45710866     ZBoe    T    C        1      2        2 
   3  chr3_45710866     ZGre    T    C        0      0        2 
   3  chr3_45710866     ZHar    T    C        0      0        2 
   3  chr3_45710866   Sample    T    C        0      0        2 
   3  chr3_45722735     AAsi    G    A        0      0        2 
   3  chr3_45722735     AKia    G    A        1      2        2 
   3  chr3_45722735     AOna    G    A      0.5      1        2 
   3  chr3_45722735     ASom    G    A        0      0        2 
   3  chr3_45722735     HCab    G    A        0      0        2 
   3  chr3_45722735     HPrz    G    A        0      0        2 
   3  chr3_45722735     ZBoe    G    A        0      0        2 
   3  chr3_45722735     ZGre    G    A        0      0        2 
   3  chr3_45722735     ZHar    G    A        0      0        2 
   3  chr3_45722735   Sample    G    A        0      0        2 
   3  chr3_45731514     AAsi    T    G        0      0        2 
   3  chr3_45731514     AKia    T    G        0      0        2 
   3  chr3_45731514     AOna    T    G        0      0        2 
   3  chr3_45731514     ASom    T    G        0      0        2 
   3  chr3_45731514     HCab    T    G        0      0        2 
   3  chr3_45731514     HPrz    T    G        0      0        2 
   3  chr3_45731514     ZBoe    T    G        0      0        2 
   3  chr3_45731514     ZGre    T    G        0      0        2 
   3  chr3_45731514     ZHar    T    G        1      2        2 
   3  chr3_45731514   Sample    T    G        0      0        2 
   3  chr3_45738837     AAsi    G    A        0      0        2 
   3  chr3_45738837     AKia    G    A        0      0        2 
   3  chr3_45738837     AOna    G    A        0      0        2 
   3  chr3_45738837     ASom    G    A        0      0        2 
   3  chr3_45738837     HCab    G    A        1      2        2 
   3  chr3_45738837     HPrz    G    A        1      2        2 
   3  chr3_45738837     ZBoe    G    A        0      0        2 
   3  chr3_45738837     ZGre    G    A        0      0        2 
   3  chr3_45738837     ZHar    G    A        0      0        2 
   3  chr3_45738837   Sample    G    A        0      0        2 
   3  chr3_45743643     AAsi    A    G        0      0        2 
   3  chr3_45743643     AKia    A    G        0      0        2 
   3  chr3_45743643     AOna    A    G        1      2        2 
   3  chr3_45743643     ASom    A    G        0      0        2 
   3  chr3_45743643     HCab    A    G        0      0        2 
   3  chr3_45743643     HPrz    A    G        0      0        2 
   3  chr3_45743643     ZBoe    A    G        0      0        2 
   3  chr3_45743643     ZGre    A    G        0      0        2 
   3  chr3_45743643     ZHar    A    G        0      0        2 
   3  chr3_45743643   Sample    A    G        0      0        2 
   3  chr3_45746105     AAsi    C    T        0      0        2 
   3  chr3_45746105     AKia    C    T        0      0        2 
   3  chr3_45746105     AOna    C    T        0      0        2 
   3  chr3_45746105     ASom    C    T        0      0        2 
   3  chr3_45746105     HCab    C    T        0      0        2 
   3  chr3_45746105     HPrz    C    T        0      0        2 
   3  chr3_45746105     ZBoe    C    T        1      2        2 
   3  chr3_45746105     ZGre    C    T        0      0        2 
   3  chr3_45746105     ZHar    C    T        0      0        2 
   3  chr3_45746105   Sample    C    T        0      0        2 
   3  chr3_45747407     AAsi    G    A        0      0        2 
   3  chr3_45747407     AKia    G    A        0      0        2 
   3  chr3_45747407     AOna    G    A        0      0        2 
   3  chr3_45747407     ASom    G    A        0      0        2 
   3  chr3_45747407     HCab    G    A        1      2        2 
   3  chr3_45747407     HPrz    G    A        1      2        2 
   3  chr3_45747407     ZBoe    G    A        0      0        2 
   3  chr3_45747407     ZGre    G    A        0      0        2 
   3  chr3_45747407     ZHar    G    A        0      0        2 
   3  chr3_45747407   Sample    G    A        0      0        2 
   3  chr3_45749776     AAsi    G    C        0      0        2 
   3  chr3_45749776     AKia    G    C        0      0        2 
   3  chr3_45749776     AOna    G    C      0.5      1        2 
   3  chr3_45749776     ASom    G    C        0      0        2 
   3  chr3_45749776     HCab    G    C        0      0        2 
   3  chr3_45749776     HPrz    G    C        0      0        2 
   3  chr3_45749776     ZBoe    G    C        0      0        2 
   3  chr3_45749776     ZGre    G    C        0      0        2 
   3  chr3_45749776     ZHar    G    C        0      0        2 
   3  chr3_45749776   Sample    G    C        0      0        2 
   3  chr3_45763033     AAsi    C    T        1      2        2 
   3  chr3_45763033     AKia    C    T        0      0        2 
   3  chr3_45763033     AOna    C    T        0      0        2 
   3  chr3_45763033     ASom    C    T        0      0        2 
   3  chr3_45763033     HCab    C    T        0      0        2 
   3  chr3_45763033     HPrz    C    T        0      0        2 
   3  chr3_45763033     ZBoe    C    T        0      0        2 
   3  chr3_45763033     ZGre    C    T        0      0        2 
   3  chr3_45763033     ZHar    C    T        0      0        2 
   3  chr3_45763033   Sample    C    T        0      0        2 
   3  chr3_45765083     AAsi    G    C        0      0        2 
   3  chr3_45765083     AKia    G    C        1      2        2 
   3  chr3_45765083     AOna    G    C        0      0        2 
   3  chr3_45765083     ASom    G    C        0      0        2 
   3  chr3_45765083     HCab    G    C        0      0        2 
   3  chr3_45765083     HPrz    G    C        0      0        2 
   3  chr3_45765083     ZBoe    G    C        0      0        2 
   3  chr3_45765083     ZGre    G    C        0      0        2 
   3  chr3_45765083     ZHar    G    C        0      0        2 
   3  chr3_45765083   Sample    G    C        0      0        2 
   3  chr3_45768045     AAsi    G    C        1      2        2 
   3  chr3_45768045     AKia    G    C        0      0        2 
   3  chr3_45768045     AOna    G    C        0      0        2 
   3  chr3_45768045     ASom    G    C        1      2        2 
   3  chr3_45768045     HCab    G    C        0      0        2 
   3  chr3_45768045     HPrz    G    C        0      0        2 
   3  chr3_45768045     ZBoe    G    C        0      0        2 
   3  chr3_45768045     ZGre    G    C        0      0        2 
   3  chr3_45768045     ZHar    G    C        0      0        2 
   3  chr3_45768045   Sample    G    C        1      2        2 
   3  chr3_45768333     AAsi    T    C        0      0        2 
   3  chr3_45768333     AKia    T    C        0      0        2 
   3  chr3_45768333     AOna    T    C        0      0        2 
   3  chr3_45768333     ASom    T    C        0      0        2 
   3  chr3_45768333     HCab    T    C        0      0        2 
   3  chr3_45768333     HPrz    T    C        0      0        2 
   3  chr3_45768333     ZBoe    T    C        1      2        2 
   3  chr3_45768333     ZGre    T    C        0      0        2 
   3  chr3_45768333     ZHar    T    C        0      0        2 
   3  chr3_45768333   Sample    T    C        0      0        2 
   3  chr3_45770170     AAsi    G    A        0      0        2 
   3  chr3_45770170     AKia    G    A        0      0        2 
   3  chr3_45770170     AOna    G    A        0      0        2 
   3  chr3_45770170     ASom    G    A        0      0        2 
   3  chr3_45770170     HCab    G    A        0      0        2 
   3  chr3_45770170     HPrz    G    A        0      0        2 
   3  chr3_45770170     ZBoe    G    A        0      0        2 
   3  chr3_45770170     ZGre    G    A        0      0        2 
   3  chr3_45770170     ZHar    G    A        1      2        2 
   3  chr3_45770170   Sample    G    A        0      0        2 
   3  chr3_45774113     AAsi    T    C        0      0        2 
   3  chr3_45774113     AKia    T    C        1      2        2 
   3  chr3_45774113     AOna    T    C        1      2        2 
   3  chr3_45774113     ASom    T    C        0      0        2 
   3  chr3_45774113     HCab    T    C        0      0        2 
   3  chr3_45774113     HPrz    T    C        0      0        2 
   3  chr3_45774113     ZBoe    T    C        0      0        2 
   3  chr3_45774113     ZGre    T    C        0      0        2 
   3  chr3_45774113     ZHar    T    C        0      0        2 
   3  chr3_45774113   Sample    T    C        0      0        2 
   3  chr3_45787967     AAsi    G    T        1      2        2 
   3  chr3_45787967     AKia    G    T        0      0        2 
   3  chr3_45787967     AOna    G    T        0      0        2 
   3  chr3_45787967     ASom    G    T        0      0        2 
   3  chr3_45787967     HCab    G    T        0      0        2 
   3  chr3_45787967     HPrz    G    T        0      0        2 
   3  chr3_45787967     ZBoe    G    T        0      0        2 
   3  chr3_45787967     ZGre    G    T        0      0        2 
   3  chr3_45787967     ZHar    G    T        0      0        2 
   3  chr3_45787967   Sample    G    T        1      2        2 
   3  chr3_45790063     AAsi    T    C        0      0        2 
   3  chr3_45790063     AKia    T    C        0      0        2 
   3  chr3_45790063     AOna    T    C        0      0        2 
   3  chr3_45790063     ASom    T    C        1      2        2 
   3  chr3_45790063     HCab    T    C        0      0        2 
   3  chr3_45790063     HPrz    T    C        0      0        2 
   3  chr3_45790063     ZBoe    T    C        0      0        2 
   3  chr3_45790063     ZGre    T    C        0      0        2 
   3  chr3_45790063     ZHar    T    C        0      0        2 
   3  chr3_45790063   Sample    T    C        1      2        2 
   3  chr3_45805526     AAsi    T    G        0      0        2 
   3  chr3_45805526     AKia    T    G        0      0        2 
   3  chr3_45805526     AOna    T    G        0      0        2 
   3  chr3_45805526     ASom    T    G        0      0        2 
   3  chr3_45805526     HCab    T    G        1      2        2 
   3  chr3_45805526     HPrz    T    G      0.5      1        2 
   3  chr3_45805526     ZBoe    T    G        0      0        2 
   3  chr3_45805526     ZGre    T    G        0      0        2 
   3  chr3_45805526     ZHar    T    G        0      0        2 
   3  chr3_45805526   Sample    T    G        0      0        2 
   3  chr3_45811182     AAsi    T    C        1      2        2 
   3  chr3_45811182     AKia    T    C        0      0        2 
   3  chr3_45811182     AOna    T    C        0      0        2 
   3  chr3_45811182     ASom    T    C        0      0        2 
   3  chr3_45811182     HCab    T    C        0      0        2 
   3  chr3_45811182     HPrz    T    C        0      0        2 
   3  chr3_45811182     ZBoe    T    C        0      0        2 
   3  chr3_45811182     ZGre    T    C        0      0        2 
   3  chr3_45811182     ZHar    T    C        0      0        2 
   3  chr3_45811182   Sample    T    C        0      0        2 
   3  chr3_45812484     AAsi    G    A        0      0        2 
   3  chr3_45812484     AKia    G    A        0      0        2 
   3  chr3_45812484     AOna    G    A      0.5      1        2 
   3  chr3_45812484     ASom    G    A        0      0        2 
   3  chr3_45812484     HCab    G    A        0      0        2 
   3  chr3_45812484     HPrz    G    A        0      0        2 
   3  chr3_45812484     ZBoe    G    A        0      0        2 
   3  chr3_45812484     ZGre    G    A        0      0        2 
   3  chr3_45812484     ZHar    G    A        0      0        2 
   3  chr3_45812484   Sample    G    A        0      0        2 
   3  chr3_45823529     AAsi    T    C        0      0        2 
   3  chr3_45823529     AKia    T    C        0      0        2 
   3  chr3_45823529     AOna    T    C        0      0        2 
   3  chr3_45823529     ASom    T    C        0      0        2 
   3  chr3_45823529     HCab    T    C        0      0        2 
   3  chr3_45823529     HPrz    T    C        0      0        2 
   3  chr3_45823529     ZBoe    T    C      0.5      1        2 
   3  chr3_45823529     ZGre    T    C        0      0        2 
   3  chr3_45823529     ZHar    T    C        0      0        2 
   3  chr3_45823529   Sample    T    C        0      0        2 
   3  chr3_45829242     AAsi    G    A        0      0        2 
   3  chr3_45829242     AKia    G    A        0      0        2 
   3  chr3_45829242     AOna    G    A      0.5      1        2 
   3  chr3_45829242     ASom    G    A        0      0        2 
   3  chr3_45829242     HCab    G    A        0      0        2 
   3  chr3_45829242     HPrz    G    A        0      0        2 
   3  chr3_45829242     ZBoe    G    A        0      0        2 
   3  chr3_45829242     ZGre    G    A        0      0        2 
   3  chr3_45829242     ZHar    G    A        0      0        2 
   3  chr3_45829242   Sample    G    A        0      0        2 
   3  chr3_45829903     AAsi    A    T        0      0        2 
   3  chr3_45829903     AKia    A    T        0      0        2 
   3  chr3_45829903     AOna    A    T        0      0        2 
   3  chr3_45829903     ASom    A    T        0      0        2 
   3  chr3_45829903     HCab    A    T        0      0        2 
   3  chr3_45829903     HPrz    A    T        0      0        2 
   3  chr3_45829903     ZBoe    A    T        0      0        2 
   3  chr3_45829903     ZGre    A    T      0.5      1        2 
   3  chr3_45829903     ZHar    A    T        0      0        2 
   3  chr3_45829903   Sample    A    T        0      0        2 
   3  chr3_45833812     AAsi    C    A        0      0        2 
   3  chr3_45833812     AKia    C    A        0      0        2 
   3  chr3_45833812     AOna    C    A        0      0        2 
   3  chr3_45833812     ASom    C    A        0      0        2 
   3  chr3_45833812     HCab    C    A        0      0        2 
   3  chr3_45833812     HPrz    C    A        0      0        2 
   3  chr3_45833812     ZBoe    C    A        0      0        2 
   3  chr3_45833812     ZGre    C    A        0      0        2 
   3  chr3_45833812     ZHar    C    A      0.5      1        2 
   3  chr3_45833812   Sample    C    A        0      0        2 
   3  chr3_45840577     AAsi    G    T        0      0        2 
   3  chr3_45840577     AKia    G    T        0      0        2 
   3  chr3_45840577     AOna    G    T        0      0        2 
   3  chr3_45840577     ASom    G    T        0      0        2 
   3  chr3_45840577     HCab    G    T        0      0        2 
   3  chr3_45840577     HPrz    G    T        0      0        2 
   3  chr3_45840577     ZBoe    G    T        0      0        2 
   3  chr3_45840577     ZGre    G    T      0.5      1        2 
   3  chr3_45840577     ZHar    G    T        0      0        2 
   3  chr3_45840577   Sample    G    T        0      0        2 
   3  chr3_45840797     AAsi    C    T        0      0        2 
   3  chr3_45840797     AKia    C    T        0      0        2 
   3  chr3_45840797     AOna    C    T        0      0        2 
   3  chr3_45840797     ASom    C    T        0      0        2 
   3  chr3_45840797     HCab    C    T        1      2        2 
   3  chr3_45840797     HPrz    C    T        1      2        2 
   3  chr3_45840797     ZBoe    C    T        0      0        2 
   3  chr3_45840797     ZGre    C    T        0      0        2 
   3  chr3_45840797     ZHar    C    T        0      0        2 
   3  chr3_45840797   Sample    C    T        0      0        2 
   3  chr3_45857528     AAsi    C    G        0      0        2 
   3  chr3_45857528     AKia    C    G        0      0        2 
   3  chr3_45857528     AOna    C    G        0      0        2 
   3  chr3_45857528     ASom    C    G        0      0        2 
   3  chr3_45857528     HCab    C    G        0      0        2 
   3  chr3_45857528     HPrz    C    G        0      0        2 
   3  chr3_45857528     ZBoe    C    G      0.5      1        2 
   3  chr3_45857528     ZGre    C    G        0      0        2 
   3  chr3_45857528     ZHar    C    G        0      0        2 
   3  chr3_45857528   Sample    C    G        0      0        2 
   3  chr3_45860588     AAsi    C    A        1      2        2 
   3  chr3_45860588     AKia    C    A        0      0        2 
   3  chr3_45860588     AOna    C    A        0      0        2 
   3  chr3_45860588     ASom    C    A        1      2        2 
   3  chr3_45860588     HCab    C    A        0      0        2 
   3  chr3_45860588     HPrz    C    A        0      0        2 
   3  chr3_45860588     ZBoe    C    A        0      0        2 
   3  chr3_45860588     ZGre    C    A        0      0        2 
   3  chr3_45860588     ZHar    C    A        0      0        2 
   3  chr3_45860588   Sample    C    A        0      0        2 
   3  chr3_45860863     AAsi    A    T        0      0        2 
   3  chr3_45860863     AKia    A    T        0      0        2 
   3  chr3_45860863     AOna    A    T        0      0        2 
   3  chr3_45860863     ASom    A    T        0      0        2 
   3  chr3_45860863     HCab    A    T        0      0        2 
   3  chr3_45860863     HPrz    A    T        0      0        2 
   3  chr3_45860863     ZBoe    A    T      0.5      1        2 
   3  chr3_45860863     ZGre    A    T        0      0        2 
   3  chr3_45860863     ZHar    A    T        0      0        2 
   3  chr3_45860863   Sample    A    T        0      0        2 
   3  chr3_45862720     AAsi    A    G        0      0        2 
   3  chr3_45862720     AKia    A    G        1      2        2 
   3  chr3_45862720     AOna    A    G        0      0        2 
   3  chr3_45862720     ASom    A    G        0      0        2 
   3  chr3_45862720     HCab    A    G        0      0        2 
   3  chr3_45862720     HPrz    A    G        0      0        2 
   3  chr3_45862720     ZBoe    A    G        0      0        2 
   3  chr3_45862720     ZGre    A    G        0      0        2 
   3  chr3_45862720     ZHar    A    G        0      0        2 
   3  chr3_45862720   Sample    A    G        0      0        2 
   3  chr3_45863800     AAsi    C    T        0      0        2 
   3  chr3_45863800     AKia    C    T        0      0        2 
   3  chr3_45863800     AOna    C    T        1      2        2 
   3  chr3_45863800     ASom    C    T        0      0        2 
   3  chr3_45863800     HCab    C    T        0      0        2 
   3  chr3_45863800     HPrz    C    T        0      0        2 
   3  chr3_45863800     ZBoe    C    T        0      0        2 
   3  chr3_45863800     ZGre    C    T        0      0        2 
   3  chr3_45863800     ZHar    C    T        0      0        2 
   3  chr3_45863800   Sample    C    T        0      0        2 
   3  chr3_45863868     AAsi    C    A        0      0        2 
   3  chr3_45863868     AKia    C    A        0      0        2 
   3  chr3_45863868     AOna    C    A        0      0        2 
   3  chr3_45863868     ASom    C    A        0      0        2 
   3  chr3_45863868     HCab    C    A        1      2        2 
   3  chr3_45863868     HPrz    C    A        1      2        2 
   3  chr3_45863868     ZBoe    C    A        0      0        2 
   3  chr3_45863868     ZGre    C    A        0      0        2 
   3  chr3_45863868     ZHar    C    A        0      0        2 
   3  chr3_45863868   Sample    C    A        0      0        2 
   3  chr3_45867616     AAsi    T    C        1      2        2 
   3  chr3_45867616     AKia    T    C        0      0        2 
   3  chr3_45867616     AOna    T    C        0      0        2 
   3  chr3_45867616     ASom    T    C        1      2        2 
   3  chr3_45867616     HCab    T    C        0      0        2 
   3  chr3_45867616     HPrz    T    C        0      0        2 
   3  chr3_45867616     ZBoe    T    C      0.5      1        2 
   3  chr3_45867616     ZGre    T    C        0      0        2 
   3  chr3_45867616     ZHar    T    C        0      0        2 
   3  chr3_45867616   Sample    T    C        1      2        2 
   3  chr3_45874917     AAsi    T    A        0      0        2 
   3  chr3_45874917     AKia    T    A        0      0        2 
   3  chr3_45874917     AOna    T    A        0      0        2 
   3  chr3_45874917     ASom    T    A        0      0        2 
   3  chr3_45874917     HCab    T    A        1      2        2 
   3  chr3_45874917     HPrz    T    A        1      2        2 
   3  chr3_45874917     ZBoe    T    A        0      0        2 
   3  chr3_45874917     ZGre    T    A        0      0        2 
   3  chr3_45874917     ZHar    T    A        0      0        2 
   3  chr3_45874917   Sample    T    A        0      0        2 
   3  chr3_45875517     AAsi    C    G        0      0        2 
   3  chr3_45875517     AKia    C    G        0      0        2 
   3  chr3_45875517     AOna    C    G        0      0        2 
   3  chr3_45875517     ASom    C    G        0      0        2 
   3  chr3_45875517     HCab    C    G        0      0        2 
   3  chr3_45875517     HPrz    C    G      0.5      1        2 
   3  chr3_45875517     ZBoe    C    G        0      0        2 
   3  chr3_45875517     ZGre    C    G        0      0        2 
   3  chr3_45875517     ZHar    C    G        0      0        2 
   3  chr3_45875517   Sample    C    G        0      0        2 
   3  chr3_45881739     AAsi    C    G        0      0        2 
   3  chr3_45881739     AKia    C    G        1      2        2 
   3  chr3_45881739     AOna    C    G        0      0        2 
   3  chr3_45881739     ASom    C    G        0      0        2 
   3  chr3_45881739     HCab    C    G        0      0        2 
   3  chr3_45881739     HPrz    C    G        0      0        2 
   3  chr3_45881739     ZBoe    C    G        0      0        2 
   3  chr3_45881739     ZGre    C    G        0      0        2 
   3  chr3_45881739     ZHar    C    G        0      0        2 
   3  chr3_45881739   Sample    C    G        0      0        2 
   3  chr3_45881763     AAsi    A    C        0      0        2 
   3  chr3_45881763     AKia    A    C        0      0        2 
   3  chr3_45881763     AOna    A    C        0      0        2 
   3  chr3_45881763     ASom    A    C        0      0        2 
   3  chr3_45881763     HCab    A    C        1      2        2 
   3  chr3_45881763     HPrz    A    C        1      2        2 
   3  chr3_45881763     ZBoe    A    C        0      0        2 
   3  chr3_45881763     ZGre    A    C        0      0        2 
   3  chr3_45881763     ZHar    A    C        0      0        2 
   3  chr3_45881763   Sample    A    C        0      0        2 
   3  chr3_45883537     AAsi    G    T        0      0        2 
   3  chr3_45883537     AKia    G    T        0      0        2 
   3  chr3_45883537     AOna    G    T        0      0        2 
   3  chr3_45883537     ASom    G    T        0      0        2 
   3  chr3_45883537     HCab    G    T        1      2        2 
   3  chr3_45883537     HPrz    G    T        1      2        2 
   3  chr3_45883537     ZBoe    G    T        0      0        2 
   3  chr3_45883537     ZGre    G    T        0      0        2 
   3  chr3_45883537     ZHar    G    T        0      0        2 
   3  chr3_45883537   Sample    G    T        0      0        2 
   3  chr3_45888756     AAsi    C    A        0      0        2 
   3  chr3_45888756     AKia    C    A        0      0        2 
   3  chr3_45888756     AOna    C    A        0      0        2 
   3  chr3_45888756     ASom    C    A        0      0        2 
   3  chr3_45888756     HCab    C    A        1      2        2 
   3  chr3_45888756     HPrz    C    A        1      2        2 
   3  chr3_45888756     ZBoe    C    A        0      0        2 
   3  chr3_45888756     ZGre    C    A        0      0        2 
   3  chr3_45888756     ZHar    C    A        0      0        2 
   3  chr3_45888756   Sample    C    A        0      0        2 
   3  chr3_45930708     AAsi    A    G        0      0        2 
   3  chr3_45930708     AKia    A    G        0      0        2 
   3  chr3_45930708     AOna    A    G        0      0        2 
   3  chr3_45930708     ASom    A    G        0      0        2 
   3  chr3_45930708     HCab    A    G        0      0        2 
   3  chr3_45930708     HPrz    A    G        0      0        2 
   3  chr3_45930708     ZBoe    A    G        0      0        2 
   3  chr3_45930708     ZGre    A    G      0.5      1        2 
   3  chr3_45930708     ZHar    A    G        0      0        2 
   3  chr3_45930708   Sample    A    G        0      0        2 
   3  chr3_45931135     AAsi    G    A        0      0        2 
   3  chr3_45931135     AKia    G    A        1      2        2 
   3  chr3_45931135     AOna    G    A        0      0        2 
   3  chr3_45931135     ASom    G    A        0      0        2 
   3  chr3_45931135     HCab    G    A        0      0        2 
   3  chr3_45931135     HPrz    G    A        0      0        2 
   3  chr3_45931135     ZBoe    G    A        0      0        2 
   3  chr3_45931135     ZGre    G    A        0      0        2 
   3  chr3_45931135     ZHar    G    A        0      0        2 
   3  chr3_45931135   Sample    G    A        0      0        2 
   3  chr3_45939075     AAsi    A    G        0      0        2 
   3  chr3_45939075     AKia    A    G        0      0        2 
   3  chr3_45939075     AOna    A    G        0      0        2 
   3  chr3_45939075     ASom    A    G        0      0        2 
   3  chr3_45939075     HCab    A    G        1      2        2 
   3  chr3_45939075     HPrz    A    G        1      2        2 
   3  chr3_45939075     ZBoe    A    G        0      0        2 
   3  chr3_45939075     ZGre    A    G        0      0        2 
   3  chr3_45939075     ZHar    A    G        0      0        2 
   3  chr3_45939075   Sample    A    G        0      0        2 
   3  chr3_45942396     AAsi    T    C        0      0        2 
   3  chr3_45942396     AKia    T    C        0      0        2 
   3  chr3_45942396     AOna    T    C        1      2        2 
   3  chr3_45942396     ASom    T    C        0      0        2 
   3  chr3_45942396     HCab    T    C        0      0        2 
   3  chr3_45942396     HPrz    T    C        0      0        2 
   3  chr3_45942396     ZBoe    T    C        0      0        2 
   3  chr3_45942396     ZGre    T    C        0      0        2 
   3  chr3_45942396     ZHar    T    C        0      0        2 
   3  chr3_45942396   Sample    T    C        0      0        2 
   3  chr3_45945125     AAsi    T    G        0      0        2 
   3  chr3_45945125     AKia    T    G        0      0        2 
   3  chr3_45945125     AOna    T    G        0      0        2 
   3  chr3_45945125     ASom    T    G        0      0        2 
   3  chr3_45945125     HCab    T    G        1      2        2 
   3  chr3_45945125     HPrz    T    G        0      0        2 
   3  chr3_45945125     ZBoe    T    G        0      0        2 
   3  chr3_45945125     ZGre    T    G        0      0        2 
   3  chr3_45945125     ZHar    T    G        0      0        2 
   3  chr3_45945125   Sample    T    G        0      0        2 
   3  chr3_45945725     AAsi    T    C        0      0        2 
   3  chr3_45945725     AKia    T    C        0      0        2 
   3  chr3_45945725     AOna    T    C        0      0        2 
   3  chr3_45945725     ASom    T    C        0      0        2 
   3  chr3_45945725     HCab    T    C        0      0        2 
   3  chr3_45945725     HPrz    T    C      0.5      1        2 
   3  chr3_45945725     ZBoe    T    C        0      0        2 
   3  chr3_45945725     ZGre    T    C        0      0        2 
   3  chr3_45945725     ZHar    T    C        0      0        2 
   3  chr3_45945725   Sample    T    C        0      0        2 
   3  chr3_45951872     AAsi    A    G        0      0        2 
   3  chr3_45951872     AKia    A    G        0      0        2 
   3  chr3_45951872     AOna    A    G        0      0        2 
   3  chr3_45951872     ASom    A    G        0      0        2 
   3  chr3_45951872     HCab    A    G        1      2        2 
   3  chr3_45951872     HPrz    A    G        1      2        2 
   3  chr3_45951872     ZBoe    A    G        0      0        2 
   3  chr3_45951872     ZGre    A    G        0      0        2 
   3  chr3_45951872     ZHar    A    G        0      0        2 
   3  chr3_45951872   Sample    A    G        0      0        2 
   3  chr3_45958448     AAsi    G    C        0      0        2 
   3  chr3_45958448     AKia    G    C      0.5      1        2 
   3  chr3_45958448     AOna    G    C        0      0        2 
   3  chr3_45958448     ASom    G    C        0      0        2 
   3  chr3_45958448     HCab    G    C        0      0        2 
   3  chr3_45958448     HPrz    G    C        0      0        2 
   3  chr3_45958448     ZBoe    G    C        0      0        2 
   3  chr3_45958448     ZGre    G    C        0      0        2 
   3  chr3_45958448     ZHar    G    C        0      0        2 
   3  chr3_45958448   Sample    G    C        0      0        2 
   3  chr3_45959362     AAsi    A    C        0      0        2 
   3  chr3_45959362     AKia    A    C        0      0        2 
   3  chr3_45959362     AOna    A    C        0      0        2 
   3  chr3_45959362     ASom    A    C        0      0        2 
   3  chr3_45959362     HCab    A    C        0      0        2 
   3  chr3_45959362     HPrz    A    C      0.5      1        2 
   3  chr3_45959362     ZBoe    A    C        0      0        2 
   3  chr3_45959362     ZGre    A    C        0      0        2 
   3  chr3_45959362     ZHar    A    C        0      0        2 
   3  chr3_45959362   Sample    A    C        0      0        2 
   3  chr3_45963845     AAsi    G    C        0      0        2 
   3  chr3_45963845     AKia    G    C        0      0        2 
   3  chr3_45963845     AOna    G    C        0      0        2 
   3  chr3_45963845     ASom    G    C        0      0        2 
   3  chr3_45963845     HCab    G    C        0      0        2 
   3  chr3_45963845     HPrz    G    C        0      0        2 
   3  chr3_45963845     ZBoe    G    C        0      0        2 
   3  chr3_45963845     ZGre    G    C      0.5      1        2 
   3  chr3_45963845     ZHar    G    C        0      0        2 
   3  chr3_45963845   Sample    G    C        0      0        2 
   3  chr3_45966168     AAsi    A    G        0      0        2 
   3  chr3_45966168     AKia    A    G        0      0        2 
   3  chr3_45966168     AOna    A    G        0      0        2 
   3  chr3_45966168     ASom    A    G        1      2        2 
   3  chr3_45966168     HCab    A    G        0      0        2 
   3  chr3_45966168     HPrz    A    G        0      0        2 
   3  chr3_45966168     ZBoe    A    G        0      0        2 
   3  chr3_45966168     ZGre    A    G        0      0        2 
   3  chr3_45966168     ZHar    A    G        0      0        2 
   3  chr3_45966168   Sample    A    G        0      0        2 
   3  chr3_45979747     AAsi    C    G        0      0        2 
   3  chr3_45979747     AKia    C    G        0      0        2 
   3  chr3_45979747     AOna    C    G        0      0        2 
   3  chr3_45979747     ASom    C    G        0      0        2 
   3  chr3_45979747     HCab    C    G        1      2        2 
   3  chr3_45979747     HPrz    C    G        1      2        2 
   3  chr3_45979747     ZBoe    C    G        0      0        2 
   3  chr3_45979747     ZGre    C    G        0      0        2 
   3  chr3_45979747     ZHar    C    G        0      0        2 
   3  chr3_45979747   Sample    C    G        0      0        2 
   3  chr3_45987373     AAsi    A    G        0      0        2 
   3  chr3_45987373     AKia    A    G        0      0        2 
   3  chr3_45987373     AOna    A    G        0      0        2 
   3  chr3_45987373     ASom    A    G        0      0        2 
   3  chr3_45987373     HCab    A    G        0      0        2 
   3  chr3_45987373     HPrz    A    G        0      0        2 
   3  chr3_45987373     ZBoe    A    G        0      0        2 
   3  chr3_45987373     ZGre    A    G        1      2        2 
   3  chr3_45987373     ZHar    A    G        0      0        2 
   3  chr3_45987373   Sample    A    G        0      0        2 
   3  chr3_45988631     AAsi    T    C        0      0        2 
   3  chr3_45988631     AKia    T    C        0      0        2 
   3  chr3_45988631     AOna    T    C        0      0        2 
   3  chr3_45988631     ASom    T    C        0      0        2 
   3  chr3_45988631     HCab    T    C        1      2        2 
   3  chr3_45988631     HPrz    T    C        1      2        2 
   3  chr3_45988631     ZBoe    T    C        0      0        2 
   3  chr3_45988631     ZGre    T    C        0      0        2 
   3  chr3_45988631     ZHar    T    C        0      0        2 
   3  chr3_45988631   Sample    T    C        0      0        2 
   3  chr3_46009443     AAsi    T    C        0      0        2 
   3  chr3_46009443     AKia    T    C        0      0        2 
   3  chr3_46009443     AOna    T    C        0      0        2 
   3  chr3_46009443     ASom    T    C        0      0        2 
   3  chr3_46009443     HCab    T    C        0      0        2 
   3  chr3_46009443     HPrz    T    C        0      0        2 
   3  chr3_46009443     ZBoe    T    C        1      2        2 
   3  chr3_46009443     ZGre    T    C        0      0        2 
   3  chr3_46009443     ZHar    T    C        0      0        2 
   3  chr3_46009443   Sample    T    C        0      0        2 
   3  chr3_46014364     AAsi    A    G        0      0        2 
   3  chr3_46014364     AKia    A    G        0      0        2 
   3  chr3_46014364     AOna    A    G      0.5      1        2 
   3  chr3_46014364     ASom    A    G        0      0        2 
   3  chr3_46014364     HCab    A    G        0      0        2 
   3  chr3_46014364     HPrz    A    G        0      0        2 
   3  chr3_46014364     ZBoe    A    G        0      0        2 
   3  chr3_46014364     ZGre    A    G        0      0        2 
   3  chr3_46014364     ZHar    A    G        0      0        2 
   3  chr3_46014364   Sample    A    G        0      0        2 
   3  chr3_46022945     AAsi    C    T        0      0        2 
   3  chr3_46022945     AKia    C    T        0      0        2 
   3  chr3_46022945     AOna    C    T      0.5      1        2 
   3  chr3_46022945     ASom    C    T        0      0        2 
   3  chr3_46022945     HCab    C    T        0      0        2 
   3  chr3_46022945     HPrz    C    T        0      0        2 
   3  chr3_46022945     ZBoe    C    T        0      0        2 
   3  chr3_46022945     ZGre    C    T        0      0        2 
   3  chr3_46022945     ZHar    C    T        1      2        2 
   3  chr3_46022945   Sample    C    T        0      0        2 
   3  chr3_46025482     AAsi    T    C        0      0        2 
   3  chr3_46025482     AKia    T    C        0      0        2 
   3  chr3_46025482     AOna    T    C        0      0        2 
   3  chr3_46025482     ASom    T    C        0      0        2 
   3  chr3_46025482     HCab    T    C        0      0        2 
   3  chr3_46025482     HPrz    T    C        0      0        2 
   3  chr3_46025482     ZBoe    T    C        0      0        2 
   3  chr3_46025482     ZGre    T    C      0.5      1        2 
   3  chr3_46025482     ZHar    T    C        0      0        2 
   3  chr3_46025482   Sample    T    C        0      0        2 
   3  chr3_46029054     AAsi    G    A        0      0        2 
   3  chr3_46029054     AKia    G    A        0      0        2 
   3  chr3_46029054     AOna    G    A        0      0        2 
   3  chr3_46029054     ASom    G    A        0      0        2 
   3  chr3_46029054     HCab    G    A        1      2        2 
   3  chr3_46029054     HPrz    G    A        1      2        2 
   3  chr3_46029054     ZBoe    G    A        0      0        2 
   3  chr3_46029054     ZGre    G    A        0      0        2 
   3  chr3_46029054     ZHar    G    A        0      0        2 
   3  chr3_46029054   Sample    G    A        0      0        2 
   3  chr3_46037720     AAsi    C    T        1      2        2 
   3  chr3_46037720     AKia    C    T        1      2        2 
   3  chr3_46037720     AOna    C    T        1      2        2 
   3  chr3_46037720     ASom    C    T        1      2        2 
   3  chr3_46037720     HCab    C    T        0      0        2 
   3  chr3_46037720     HPrz    C    T        0      0        2 
   3  chr3_46037720     ZBoe    C    T        0      0        2 
   3  chr3_46037720     ZGre    C    T        0      0        2 
   3  chr3_46037720     ZHar    C    T        0      0        2 
   3  chr3_46037720   Sample    C    T        1      2        2 
   3  chr3_46039818     AAsi    A    G        0      0        2 
   3  chr3_46039818     AKia    A    G        0      0        2 
   3  chr3_46039818     AOna    A    G        0      0        2 
   3  chr3_46039818     ASom    A    G        0      0        2 
   3  chr3_46039818     HCab    A    G        1      2        2 
   3  chr3_46039818     HPrz    A    G        1      2        2 
   3  chr3_46039818     ZBoe    A    G        0      0        2 
   3  chr3_46039818     ZGre    A    G        0      0        2 
   3  chr3_46039818     ZHar    A    G        0      0        2 
   3  chr3_46039818   Sample    A    G        0      0        2 
   3  chr3_46051512     AAsi    T    C        0      0        2 
   3  chr3_46051512     AKia    T    C        0      0        2 
   3  chr3_46051512     AOna    T    C        0      0        2 
   3  chr3_46051512     ASom    T    C        0      0        2 
   3  chr3_46051512     HCab    T    C        1      2        2 
   3  chr3_46051512     HPrz    T    C        1      2        2 
   3  chr3_46051512     ZBoe    T    C        0      0        2 
   3  chr3_46051512     ZGre    T    C        0      0        2 
   3  chr3_46051512     ZHar    T    C        0      0        2 
   3  chr3_46051512   Sample    T    C        0      0        2 
   3  chr3_46053245     AAsi    C    A        0      0        2 
   3  chr3_46053245     AKia    C    A        0      0        2 
   3  chr3_46053245     AOna    C    A        0      0        2 
   3  chr3_46053245     ASom    C    A        0      0        2 
   3  chr3_46053245     HCab    C    A        1      2        2 
   3  chr3_46053245     HPrz    C    A        1      2        2 
   3  chr3_46053245     ZBoe    C    A        0      0        2 
   3  chr3_46053245     ZGre    C    A        0      0        2 
   3  chr3_46053245     ZHar    C    A        0      0        2 
   3  chr3_46053245   Sample    C    A        0      0        2 
   3  chr3_46071694     AAsi    T    C        0      0        2 
   3  chr3_46071694     AKia    T    C        0      0        2 
   3  chr3_46071694     AOna    T    C        0      0        2 
   3  chr3_46071694     ASom    T    C        0      0        2 
   3  chr3_46071694     HCab    T    C        0      0        2 
   3  chr3_46071694     HPrz    T    C        0      0        2 
   3  chr3_46071694     ZBoe    T    C        0      0        2 
   3  chr3_46071694     ZGre    T    C      0.5      1        2 
   3  chr3_46071694     ZHar    T    C        0      0        2 
   3  chr3_46071694   Sample    T    C        0      0        2 
   3  chr3_46077304     AAsi    T    C        0      0        2 
   3  chr3_46077304     AKia    T    C        0      0        2 
   3  chr3_46077304     AOna    T    C        0      0        2 
   3  chr3_46077304     ASom    T    C        0      0        2 
   3  chr3_46077304     HCab    T    C        1      2        2 
   3  chr3_46077304     HPrz    T    C        1      2        2 
   3  chr3_46077304     ZBoe    T    C        0      0        2 
   3  chr3_46077304     ZGre    T    C        0      0        2 
   3  chr3_46077304     ZHar    T    C        0      0        2 
   3  chr3_46077304   Sample    T    C        0      0        2 
   3  chr3_46079574     AAsi    C    T        0      0        2 
   3  chr3_46079574     AKia    C    T        0      0        2 
   3  chr3_46079574     AOna    C    T        0      0        2 
   3  chr3_46079574     ASom    C    T        0      0        2 
   3  chr3_46079574     HCab    C    T        0      0        2 
   3  chr3_46079574     HPrz    C    T      0.5      1        2 
   3  chr3_46079574     ZBoe    C    T        0      0        2 
   3  chr3_46079574     ZGre    C    T        0      0        2 
   3  chr3_46079574     ZHar    C    T        0      0        2 
   3  chr3_46079574   Sample    C    T        0      0        2 
   3  chr3_46092038     AAsi    C    T        0      0        2 
   3  chr3_46092038     AKia    C    T        0      0        2 
   3  chr3_46092038     AOna    C    T        0      0        2 
   3  chr3_46092038     ASom    C    T        0      0        2 
   3  chr3_46092038     HCab    C    T      0.5      1        2 
   3  chr3_46092038     HPrz    C    T        1      2        2 
   3  chr3_46092038     ZBoe    C    T        0      0        2 
   3  chr3_46092038     ZGre    C    T        0      0        2 
   3  chr3_46092038     ZHar    C    T        0      0        2 
   3  chr3_46092038   Sample    C    T        0      0        2 
   3  chr3_46097140     AAsi    C    T        0      0        2 
   3  chr3_46097140     AKia    C    T        0      0        2 
   3  chr3_46097140     AOna    C    T        0      0        2 
   3  chr3_46097140     ASom    C    T        0      0        2 
   3  chr3_46097140     HCab    C    T        1      2        2 
   3  chr3_46097140     HPrz    C    T        1      2        2 
   3  chr3_46097140     ZBoe    C    T        0      0        2 
   3  chr3_46097140     ZGre    C    T        0      0        2 
   3  chr3_46097140     ZHar    C    T        0      0        2 
   3  chr3_46097140   Sample    C    T        0      0        2 
   3  chr3_46097755     AAsi    A    G        0      0        2 
   3  chr3_46097755     AKia    A    G        0      0        2 
   3  chr3_46097755     AOna    A    G        0      0        2 
   3  chr3_46097755     ASom    A    G        0      0        2 
   3  chr3_46097755     HCab    A    G      0.5      1        2 
   3  chr3_46097755     HPrz    A    G        0      0        2 
   3  chr3_46097755     ZBoe    A    G        0      0        2 
   3  chr3_46097755     ZGre    A    G        0      0        2 
   3  chr3_46097755     ZHar    A    G        0      0        2 
   3  chr3_46097755   Sample    A    G        0      0        2 
   3  chr3_46110113     AAsi    A    G        0      0        2 
   3  chr3_46110113     AKia    A    G        0      0        2 
   3  chr3_46110113     AOna    A    G        0      0        2 
   3  chr3_46110113     ASom    A    G        0      0        2 
   3  chr3_46110113     HCab    A    G        1      2        2 
   3  chr3_46110113     HPrz    A    G        1      2        2 
   3  chr3_46110113     ZBoe    A    G        0      0        2 
   3  chr3_46110113     ZGre    A    G        0      0        2 
   3  chr3_46110113     ZHar    A    G        0      0        2 
   3  chr3_46110113   Sample    A    G        0      0        2 
   3  chr3_46110758     AAsi    T    C        0      0        2 
   3  chr3_46110758     AKia    T    C        0      0        2 
   3  chr3_46110758     AOna    T    C        0      0        2 
   3  chr3_46110758     ASom    T    C        0      0        2 
   3  chr3_46110758     HCab    T    C        1      2        2 
   3  chr3_46110758     HPrz    T    C        1      2        2 
   3  chr3_46110758     ZBoe    T    C        0      0        2 
   3  chr3_46110758     ZGre    T    C        0      0        2 
   3  chr3_46110758     ZHar    T    C        0      0        2 
   3  chr3_46110758   Sample    T    C        0      0        2 
   3  chr3_46116682     AAsi    T    C        0      0        2 
   3  chr3_46116682     AKia    T    C        0      0        2 
   3  chr3_46116682     AOna    T    C        0      0        2 
   3  chr3_46116682     ASom    T    C        0      0        2 
   3  chr3_46116682     HCab    T    C        1      2        2 
   3  chr3_46116682     HPrz    T    C        1      2        2 
   3  chr3_46116682     ZBoe    T    C        0      0        2 
   3  chr3_46116682     ZGre    T    C        0      0        2 
   3  chr3_46116682     ZHar    T    C        0      0        2 
   3  chr3_46116682   Sample    T    C        0      0        2 
   3  chr3_46120050     AAsi    A    G      0.5      1        2 
   3  chr3_46120050     AKia    A    G        0      0        2 
   3  chr3_46120050     AOna    A    G        0      0        2 
   3  chr3_46120050     ASom    A    G        1      2        2 
   3  chr3_46120050     HCab    A    G        0      0        2 
   3  chr3_46120050     HPrz    A    G        0      0        2 
   3  chr3_46120050     ZBoe    A    G        0      0        2 
   3  chr3_46120050     ZGre    A    G        0      0        2 
   3  chr3_46120050     ZHar    A    G        0      0        2 
   3  chr3_46120050   Sample    A    G        1      2        2 
   3  chr3_46120273     AAsi    C    T        0      0        2 
   3  chr3_46120273     AKia    C    T        0      0        2 
   3  chr3_46120273     AOna    C    T        0      0        2 
   3  chr3_46120273     ASom    C    T        0      0        2 
   3  chr3_46120273     HCab    C    T        0      0        2 
   3  chr3_46120273     HPrz    C    T        0      0        2 
   3  chr3_46120273     ZBoe    C    T        1      2        2 
   3  chr3_46120273     ZGre    C    T        0      0        2 
   3  chr3_46120273     ZHar    C    T        0      0        2 
   3  chr3_46120273   Sample    C    T        0      0        2 
   3  chr3_46130213     AAsi    C    T        0      0        2 
   3  chr3_46130213     AKia    C    T        0      0        2 
   3  chr3_46130213     AOna    C    T        0      0        2 
   3  chr3_46130213     ASom    C    T        0      0        2 
   3  chr3_46130213     HCab    C    T        1      2        2 
   3  chr3_46130213     HPrz    C    T        1      2        2 
   3  chr3_46130213     ZBoe    C    T        0      0        2 
   3  chr3_46130213     ZGre    C    T        0      0        2 
   3  chr3_46130213     ZHar    C    T        0      0        2 
   3  chr3_46130213   Sample    C    T        0      0        2 
   3  chr3_46147054     AAsi    A    G        0      0        2 
   3  chr3_46147054     AKia    A    G        0      0        2 
   3  chr3_46147054     AOna    A    G      0.5      1        2 
   3  chr3_46147054     ASom    A    G        0      0        2 
   3  chr3_46147054     HCab    A    G        0      0        2 
   3  chr3_46147054     HPrz    A    G        0      0        2 
   3  chr3_46147054     ZBoe    A    G        0      0        2 
   3  chr3_46147054     ZGre    A    G        0      0        2 
   3  chr3_46147054     ZHar    A    G        0      0        2 
   3  chr3_46147054   Sample    A    G        0      0        2 
   3  chr3_46149116     AAsi    A    C        0      0        2 
   3  chr3_46149116     AKia    A    C        0      0        2 
   3  chr3_46149116     AOna    A    C        0      0        2 
   3  chr3_46149116     ASom    A    C        0      0        2 
   3  chr3_46149116     HCab    A    C        1      2        2 
   3  chr3_46149116     HPrz    A    C        1      2        2 
   3  chr3_46149116     ZBoe    A    C        0      0        2 
   3  chr3_46149116     ZGre    A    C        0      0        2 
   3  chr3_46149116     ZHar    A    C        0      0        2 
   3  chr3_46149116   Sample    A    C        0      0        2 
   3  chr3_46155171     AAsi    G    C      0.5      1        2 
   3  chr3_46155171     AKia    G    C        0      0        2 
   3  chr3_46155171     AOna    G    C        0      0        2 
   3  chr3_46155171     ASom    G    C        1      2        2 
   3  chr3_46155171     HCab    G    C        0      0        2 
   3  chr3_46155171     HPrz    G    C        0      0        2 
   3  chr3_46155171     ZBoe    G    C        0      0        2 
   3  chr3_46155171     ZGre    G    C        0      0        2 
   3  chr3_46155171     ZHar    G    C        0      0        2 
   3  chr3_46155171   Sample    G    C        0      0        2 
   3  chr3_46160842     AAsi    C    G        0      0        2 
   3  chr3_46160842     AKia    C    G        0      0        2 
   3  chr3_46160842     AOna    C    G        0      0        2 
   3  chr3_46160842     ASom    C    G        0      0        2 
   3  chr3_46160842     HCab    C    G        1      2        2 
   3  chr3_46160842     HPrz    C    G        1      2        2 
   3  chr3_46160842     ZBoe    C    G        0      0        2 
   3  chr3_46160842     ZGre    C    G        0      0        2 
   3  chr3_46160842     ZHar    C    G        0      0        2 
   3  chr3_46160842   Sample    C    G        0      0        2 
   3  chr3_46170854     AAsi    T    C        0      0        2 
   3  chr3_46170854     AKia    T    C        1      2        2 
   3  chr3_46170854     AOna    T    C        0      0        2 
   3  chr3_46170854     ASom    T    C        0      0        2 
   3  chr3_46170854     HCab    T    C        0      0        2 
   3  chr3_46170854     HPrz    T    C        0      0        2 
   3  chr3_46170854     ZBoe    T    C        0      0        2 
   3  chr3_46170854     ZGre    T    C        0      0        2 
   3  chr3_46170854     ZHar    T    C        0      0        2 
   3  chr3_46170854   Sample    T    C        0      0        2 
   3  chr3_46184699     AAsi    G    T        0      0        2 
   3  chr3_46184699     AKia    G    T        0      0        2 
   3  chr3_46184699     AOna    G    T        0      0        2 
   3  chr3_46184699     ASom    G    T        0      0        2 
   3  chr3_46184699     HCab    G    T        1      2        2 
   3  chr3_46184699     HPrz    G    T        1      2        2 
   3  chr3_46184699     ZBoe    G    T        0      0        2 
   3  chr3_46184699     ZGre    G    T        0      0        2 
   3  chr3_46184699     ZHar    G    T        0      0        2 
   3  chr3_46184699   Sample    G    T        0      0        2 
   3  chr3_46200176     AAsi    G    A        0      0        2 
   3  chr3_46200176     AKia    G    A        0      0        2 
   3  chr3_46200176     AOna    G    A        0      0        2 
   3  chr3_46200176     ASom    G    A        0      0        2 
   3  chr3_46200176     HCab    G    A        0      0        2 
   3  chr3_46200176     HPrz    G    A      0.5      1        2 
   3  chr3_46200176     ZBoe    G    A        0      0        2 
   3  chr3_46200176     ZGre    G    A        0      0        2 
   3  chr3_46200176     ZHar    G    A        0      0        2 
   3  chr3_46200176   Sample    G    A        0      0        2 
   3  chr3_46201378     AAsi    A    C        0      0        2 
   3  chr3_46201378     AKia    A    C        0      0        2 
   3  chr3_46201378     AOna    A    C        0      0        2 
   3  chr3_46201378     ASom    A    C        0      0        2 
   3  chr3_46201378     HCab    A    C        1      2        2 
   3  chr3_46201378     HPrz    A    C        1      2        2 
   3  chr3_46201378     ZBoe    A    C        0      0        2 
   3  chr3_46201378     ZGre    A    C        0      0        2 
   3  chr3_46201378     ZHar    A    C        0      0        2 
   3  chr3_46201378   Sample    A    C        0      0        2 
   3  chr3_46212177     AAsi    A    G        0      0        2 
   3  chr3_46212177     AKia    A    G        0      0        2 
   3  chr3_46212177     AOna    A    G        0      0        2 
   3  chr3_46212177     ASom    A    G        0      0        2 
   3  chr3_46212177     HCab    A    G        0      0        2 
   3  chr3_46212177     HPrz    A    G        0      0        2 
   3  chr3_46212177     ZBoe    A    G        0      0        2 
   3  chr3_46212177     ZGre    A    G        1      2        2 
   3  chr3_46212177     ZHar    A    G        0      0        2 
   3  chr3_46212177   Sample    A    G        0      0        2 
   3  chr3_46213929     AAsi    A    G        0      0        2 
   3  chr3_46213929     AKia    A    G        0      0        2 
   3  chr3_46213929     AOna    A    G        0      0        2 
   3  chr3_46213929     ASom    A    G        1      2        2 
   3  chr3_46213929     HCab    A    G        0      0        2 
   3  chr3_46213929     HPrz    A    G        0      0        2 
   3  chr3_46213929     ZBoe    A    G        0      0        2 
   3  chr3_46213929     ZGre    A    G        0      0        2 
   3  chr3_46213929     ZHar    A    G        0      0        2 
   3  chr3_46213929   Sample    A    G        0      0        2 
   3  chr3_46215940     AAsi    C    G        0      0        2 
   3  chr3_46215940     AKia    C    G        0      0        2 
   3  chr3_46215940     AOna    C    G        0      0        2 
   3  chr3_46215940     ASom    C    G        0      0        2 
   3  chr3_46215940     HCab    C    G        1      2        2 
   3  chr3_46215940     HPrz    C    G        1      2        2 
   3  chr3_46215940     ZBoe    C    G        0      0        2 
   3  chr3_46215940     ZGre    C    G        0      0        2 
   3  chr3_46215940     ZHar    C    G        0      0        2 
   3  chr3_46215940   Sample    C    G        0      0        2 
   3  chr3_46220810     AAsi    G    T        0      0        2 
   3  chr3_46220810     AKia    G    T        0      0        2 
   3  chr3_46220810     AOna    G    T        0      0        2 
   3  chr3_46220810     ASom    G    T        0      0        2 
   3  chr3_46220810     HCab    G    T        1      2        2 
   3  chr3_46220810     HPrz    G    T        1      2        2 
   3  chr3_46220810     ZBoe    G    T        0      0        2 
   3  chr3_46220810     ZGre    G    T        0      0        2 
   3  chr3_46220810     ZHar    G    T        0      0        2 
   3  chr3_46220810   Sample    G    T        0      0        2 
   3  chr3_46224788     AAsi    T    C        0      0        2 
   3  chr3_46224788     AKia    T    C        0      0        2 
   3  chr3_46224788     AOna    T    C        0      0        2 
   3  chr3_46224788     ASom    T    C        0      0        2 
   3  chr3_46224788     HCab    T    C        1      2        2 
   3  chr3_46224788     HPrz    T    C        1      2        2 
   3  chr3_46224788     ZBoe    T    C        0      0        2 
   3  chr3_46224788     ZGre    T    C        0      0        2 
   3  chr3_46224788     ZHar    T    C        0      0        2 
   3  chr3_46224788   Sample    T    C        0      0        2 
   3  chr3_46227464     AAsi    T    C      0.5      1        2 
   3  chr3_46227464     AKia    T    C        0      0        2 
   3  chr3_46227464     AOna    T    C        0      0        2 
   3  chr3_46227464     ASom    T    C        1      2        2 
   3  chr3_46227464     HCab    T    C        0      0        2 
   3  chr3_46227464     HPrz    T    C        0      0        2 
   3  chr3_46227464     ZBoe    T    C        0      0        2 
   3  chr3_46227464     ZGre    T    C        0      0        2 
   3  chr3_46227464     ZHar    T    C        0      0        2 
   3  chr3_46227464   Sample    T    C        1      2        2 
   3  chr3_46248991     AAsi    T    C        0      0        2 
   3  chr3_46248991     AKia    T    C        0      0        2 
   3  chr3_46248991     AOna    T    C        0      0        2 
   3  chr3_46248991     ASom    T    C        0      0        2 
   3  chr3_46248991     HCab    T    C      0.5      1        2 
   3  chr3_46248991     HPrz    T    C      0.5      1        2 
   3  chr3_46248991     ZBoe    T    C        0      0        2 
   3  chr3_46248991     ZGre    T    C        0      0        2 
   3  chr3_46248991     ZHar    T    C        0      0        2 
   3  chr3_46248991   Sample    T    C        0      0        2 
   3  chr3_46252723     AAsi    G    C        0      0        2 
   3  chr3_46252723     AKia    G    C        0      0        2 
   3  chr3_46252723     AOna    G    C        0      0        2 
   3  chr3_46252723     ASom    G    C        0      0        2 
   3  chr3_46252723     HCab    G    C        1      2        2 
   3  chr3_46252723     HPrz    G    C        1      2        2 
   3  chr3_46252723     ZBoe    G    C        0      0        2 
   3  chr3_46252723     ZGre    G    C        0      0        2 
   3  chr3_46252723     ZHar    G    C      0.5      1        2 
   3  chr3_46252723   Sample    G    C        0      0        2 
   3  chr3_46258587     AAsi    C    G        0      0        2 
   3  chr3_46258587     AKia    C    G        1      2        2 
   3  chr3_46258587     AOna    C    G        1      2        2 
   3  chr3_46258587     ASom    C    G        0      0        2 
   3  chr3_46258587     HCab    C    G        0      0        2 
   3  chr3_46258587     HPrz    C    G        0      0        2 
   3  chr3_46258587     ZBoe    C    G        0      0        2 
   3  chr3_46258587     ZGre    C    G        0      0        2 
   3  chr3_46258587     ZHar    C    G        0      0        2 
   3  chr3_46258587   Sample    C    G        0      0        2 
   3  chr3_46265681     AAsi    T    C      0.5      1        2 
   3  chr3_46265681     AKia    T    C        0      0        2 
   3  chr3_46265681     AOna    T    C        0      0        2 
   3  chr3_46265681     ASom    T    C        0      0        2 
   3  chr3_46265681     HCab    T    C        0      0        2 
   3  chr3_46265681     HPrz    T    C        0      0        2 
   3  chr3_46265681     ZBoe    T    C        0      0        2 
   3  chr3_46265681     ZGre    T    C        0      0        2 
   3  chr3_46265681     ZHar    T    C        0      0        2 
   3  chr3_46265681   Sample    T    C        0      0        2 
   3  chr3_46267080     AAsi    A    G        0      0        2 
   3  chr3_46267080     AKia    A    G        0      0        2 
   3  chr3_46267080     AOna    A    G        0      0        2 
   3  chr3_46267080     ASom    A    G        0      0        2 
   3  chr3_46267080     HCab    A    G        0      0        2 
   3  chr3_46267080     HPrz    A    G        0      0        2 
   3  chr3_46267080     ZBoe    A    G      0.5      1        2 
   3  chr3_46267080     ZGre    A    G        0      0        2 
   3  chr3_46267080     ZHar    A    G        0      0        2 
   3  chr3_46267080   Sample    A    G        0      0        2 
   3  chr3_46279594     AAsi    G    A        0      0        2 
   3  chr3_46279594     AKia    G    A        0      0        2 
   3  chr3_46279594     AOna    G    A        0      0        2 
   3  chr3_46279594     ASom    G    A        0      0        2 
   3  chr3_46279594     HCab    G    A        1      2        2 
   3  chr3_46279594     HPrz    G    A        1      2        2 
   3  chr3_46279594     ZBoe    G    A        0      0        2 
   3  chr3_46279594     ZGre    G    A        0      0        2 
   3  chr3_46279594     ZHar    G    A        0      0        2 
   3  chr3_46279594   Sample    G    A        0      0        2 
   3  chr3_46283064     AAsi    C    T        0      0        2 
   3  chr3_46283064     AKia    C    T        0      0        2 
   3  chr3_46283064     AOna    C    T        0      0        2 
   3  chr3_46283064     ASom    C    T        0      0        2 
   3  chr3_46283064     HCab    C    T        1      2        2 
   3  chr3_46283064     HPrz    C    T        1      2        2 
   3  chr3_46283064     ZBoe    C    T        0      0        2 
   3  chr3_46283064     ZGre    C    T        0      0        2 
   3  chr3_46283064     ZHar    C    T        0      0        2 
   3  chr3_46283064   Sample    C    T        0      0        2 
   3  chr3_46289423     AAsi    T    C        0      0        2 
   3  chr3_46289423     AKia    T    C        0      0        2 
   3  chr3_46289423     AOna    T    C        0      0        2 
   3  chr3_46289423     ASom    T    C        0      0        2 
   3  chr3_46289423     HCab    T    C        0      0        2 
   3  chr3_46289423     HPrz    T    C      0.5      1        2 
   3  chr3_46289423     ZBoe    T    C        0      0        2 
   3  chr3_46289423     ZGre    T    C        0      0        2 
   3  chr3_46289423     ZHar    T    C        0      0        2 
   3  chr3_46289423   Sample    T    C        0      0        2 
   3  chr3_46291177     AAsi    T    G        0      0        2 
   3  chr3_46291177     AKia    T    G        0      0        2 
   3  chr3_46291177     AOna    T    G        1      2        2 
   3  chr3_46291177     ASom    T    G        0      0        2 
   3  chr3_46291177     HCab    T    G        0      0        2 
   3  chr3_46291177     HPrz    T    G        0      0        2 
   3  chr3_46291177     ZBoe    T    G        0      0        2 
   3  chr3_46291177     ZGre    T    G        0      0        2 
   3  chr3_46291177     ZHar    T    G        0      0        2 
   3  chr3_46291177   Sample    T    G        0      0        2 
   3  chr3_46297038     AAsi    A    G        0      0        2 
   3  chr3_46297038     AKia    A    G        1      2        2 
   3  chr3_46297038     AOna    A    G      0.5      1        2 
   3  chr3_46297038     ASom    A    G        0      0        2 
   3  chr3_46297038     HCab    A    G        1      2        2 
   3  chr3_46297038     HPrz    A    G        1      2        2 
   3  chr3_46297038     ZBoe    A    G        0      0        2 
   3  chr3_46297038     ZGre    A    G        0      0        2 
   3  chr3_46297038     ZHar    A    G        0      0        2 
   3  chr3_46297038   Sample    A    G        0      0        2 
   3  chr3_46299969     AAsi    G    A        0      0        2 
   3  chr3_46299969     AKia    G    A        0      0        2 
   3  chr3_46299969     AOna    G    A        0      0        2 
   3  chr3_46299969     ASom    G    A        0      0        2 
   3  chr3_46299969     HCab    G    A        0      0        2 
   3  chr3_46299969     HPrz    G    A        0      0        2 
   3  chr3_46299969     ZBoe    G    A      0.5      1        2 
   3  chr3_46299969     ZGre    G    A        0      0        2 
   3  chr3_46299969     ZHar    G    A        0      0        2 
   3  chr3_46299969   Sample    G    A        0      0        2 
   3  chr3_46309382     AAsi    T    C        0      0        2 
   3  chr3_46309382     AKia    T    C        0      0        2 
   3  chr3_46309382     AOna    T    C        0      0        2 
   3  chr3_46309382     ASom    T    C        0      0        2 
   3  chr3_46309382     HCab    T    C        1      2        2 
   3  chr3_46309382     HPrz    T    C        1      2        2 
   3  chr3_46309382     ZBoe    T    C        0      0        2 
   3  chr3_46309382     ZGre    T    C        0      0        2 
   3  chr3_46309382     ZHar    T    C        0      0        2 
   3  chr3_46309382   Sample    T    C        0      0        2 
   3  chr3_46312525     AAsi    G    A        0      0        2 
   3  chr3_46312525     AKia    G    A        0      0        2 
   3  chr3_46312525     AOna    G    A        0      0        2 
   3  chr3_46312525     ASom    G    A        0      0        2 
   3  chr3_46312525     HCab    G    A        0      0        2 
   3  chr3_46312525     HPrz    G    A        0      0        2 
   3  chr3_46312525     ZBoe    G    A        0      0        2 
   3  chr3_46312525     ZGre    G    A      0.5      1        2 
   3  chr3_46312525     ZHar    G    A        0      0        2 
   3  chr3_46312525   Sample    G    A        0      0        2 
   3  chr3_46315364     AAsi    T    C        0      0        2 
   3  chr3_46315364     AKia    T    C        0      0        2 
   3  chr3_46315364     AOna    T    C        0      0        2 
   3  chr3_46315364     ASom    T    C        0      0        2 
   3  chr3_46315364     HCab    T    C        1      2        2 
   3  chr3_46315364     HPrz    T    C        1      2        2 
   3  chr3_46315364     ZBoe    T    C        0      0        2 
   3  chr3_46315364     ZGre    T    C        0      0        2 
   3  chr3_46315364     ZHar    T    C        0      0        2 
   3  chr3_46315364   Sample    T    C        0      0        2 
   3  chr3_46315943     AAsi    G    C        0      0        2 
   3  chr3_46315943     AKia    G    C        0      0        2 
   3  chr3_46315943     AOna    G    C        0      0        2 
   3  chr3_46315943     ASom    G    C        0      0        2 
   3  chr3_46315943     HCab    G    C        1      2        2 
   3  chr3_46315943     HPrz    G    C        1      2        2 
   3  chr3_46315943     ZBoe    G    C        0      0        2 
   3  chr3_46315943     ZGre    G    C        0      0        2 
   3  chr3_46315943     ZHar    G    C        0      0        2 
   3  chr3_46315943   Sample    G    C        0      0        2 
   3  chr3_46316642     AAsi    T    C        0      0        2 
   3  chr3_46316642     AKia    T    C      0.5      1        2 
   3  chr3_46316642     AOna    T    C        1      2        2 
   3  chr3_46316642     ASom    T    C        0      0        2 
   3  chr3_46316642     HCab    T    C        0      0        2 
   3  chr3_46316642     HPrz    T    C        0      0        2 
   3  chr3_46316642     ZBoe    T    C        0      0        2 
   3  chr3_46316642     ZGre    T    C        0      0        2 
   3  chr3_46316642     ZHar    T    C        0      0        2 
   3  chr3_46316642   Sample    T    C        0      0        2 
   3  chr3_46317630     AAsi    T    G        0      0        2 
   3  chr3_46317630     AKia    T    G      0.5      1        2 
   3  chr3_46317630     AOna    T    G        0      0        2 
   3  chr3_46317630     ASom    T    G        0      0        2 
   3  chr3_46317630     HCab    T    G        0      0        2 
   3  chr3_46317630     HPrz    T    G        0      0        2 
   3  chr3_46317630     ZBoe    T    G        0      0        2 
   3  chr3_46317630     ZGre    T    G        0      0        2 
   3  chr3_46317630     ZHar    T    G        0      0        2 
   3  chr3_46317630   Sample    T    G        0      0        2 
   3  chr3_46322921     AAsi    A    G        0      0        2 
   3  chr3_46322921     AKia    A    G        0      0        2 
   3  chr3_46322921     AOna    A    G        0      0        2 
   3  chr3_46322921     ASom    A    G        1      2        2 
   3  chr3_46322921     HCab    A    G        0      0        2 
   3  chr3_46322921     HPrz    A    G        0      0        2 
   3  chr3_46322921     ZBoe    A    G        0      0        2 
   3  chr3_46322921     ZGre    A    G        0      0        2 
   3  chr3_46322921     ZHar    A    G        0      0        2 
   3  chr3_46322921   Sample    A    G        0      0        2 
   3  chr3_46325592     AAsi    T    G        0      0        2 
   3  chr3_46325592     AKia    T    G        0      0        2 
   3  chr3_46325592     AOna    T    G        0      0        2 
   3  chr3_46325592     ASom    T    G        0      0        2 
   3  chr3_46325592     HCab    T    G        1      2        2 
   3  chr3_46325592     HPrz    T    G      0.5      1        2 
   3  chr3_46325592     ZBoe    T    G        0      0        2 
   3  chr3_46325592     ZGre    T    G        0      0        2 
   3  chr3_46325592     ZHar    T    G        0      0        2 
   3  chr3_46325592   Sample    T    G        0      0        2 
   3  chr3_46356634     AAsi    G    A        0      0        2 
   3  chr3_46356634     AKia    G    A        0      0        2 
   3  chr3_46356634     AOna    G    A      0.5      1        2 
   3  chr3_46356634     ASom    G    A        0      0        2 
   3  chr3_46356634     HCab    G    A        0      0        2 
   3  chr3_46356634     HPrz    G    A        0      0        2 
   3  chr3_46356634     ZBoe    G    A        0      0        2 
   3  chr3_46356634     ZGre    G    A        0      0        2 
   3  chr3_46356634     ZHar    G    A        0      0        2 
   3  chr3_46356634   Sample    G    A        0      0        2 
   3  chr3_46372580     AAsi    C    A        0      0        2 
   3  chr3_46372580     AKia    C    A        0      0        2 
   3  chr3_46372580     AOna    C    A        0      0        2 
   3  chr3_46372580     ASom    C    A        0      0        2 
   3  chr3_46372580     HCab    C    A        1      2        2 
   3  chr3_46372580     HPrz    C    A        1      2        2 
   3  chr3_46372580     ZBoe    C    A        0      0        2 
   3  chr3_46372580     ZGre    C    A        0      0        2 
   3  chr3_46372580     ZHar    C    A        0      0        2 
   3  chr3_46372580   Sample    C    A        0      0        2 
   3  chr3_46383755     AAsi    A    G        0      0        2 
   3  chr3_46383755     AKia    A    G        0      0        2 
   3  chr3_46383755     AOna    A    G        0      0        2 
   3  chr3_46383755     ASom    A    G        0      0        2 
   3  chr3_46383755     HCab    A    G        1      2        2 
   3  chr3_46383755     HPrz    A    G        1      2        2 
   3  chr3_46383755     ZBoe    A    G        0      0        2 
   3  chr3_46383755     ZGre    A    G        0      0        2 
   3  chr3_46383755     ZHar    A    G        0      0        2 
   3  chr3_46383755   Sample    A    G        0      0        2 
   3  chr3_46386138     AAsi    A    G        0      0        2 
   3  chr3_46386138     AKia    A    G        0      0        2 
   3  chr3_46386138     AOna    A    G      0.5      1        2 
   3  chr3_46386138     ASom    A    G        0      0        2 
   3  chr3_46386138     HCab    A    G        0      0        2 
   3  chr3_46386138     HPrz    A    G        0      0        2 
   3  chr3_46386138     ZBoe    A    G        0      0        2 
   3  chr3_46386138     ZGre    A    G        0      0        2 
   3  chr3_46386138     ZHar    A    G        0      0        2 
   3  chr3_46386138   Sample    A    G        0      0        2 
   3  chr3_46391163     AAsi    G    T        1      2        2 
   3  chr3_46391163     AKia    G    T        0      0        2 
   3  chr3_46391163     AOna    G    T        0      0        2 
   3  chr3_46391163     ASom    G    T        0      0        2 
   3  chr3_46391163     HCab    G    T        0      0        2 
   3  chr3_46391163     HPrz    G    T        0      0        2 
   3  chr3_46391163     ZBoe    G    T        0      0        2 
   3  chr3_46391163     ZGre    G    T        0      0        2 
   3  chr3_46391163     ZHar    G    T        0      0        2 
   3  chr3_46391163   Sample    G    T        1      2        2 
   3  chr3_46398796     AAsi    A    G        0      0        2 
   3  chr3_46398796     AKia    A    G        0      0        2 
   3  chr3_46398796     AOna    A    G      0.5      1        2 
   3  chr3_46398796     ASom    A    G        0      0        2 
   3  chr3_46398796     HCab    A    G        0      0        2 
   3  chr3_46398796     HPrz    A    G        0      0        2 
   3  chr3_46398796     ZBoe    A    G        0      0        2 
   3  chr3_46398796     ZGre    A    G        0      0        2 
   3  chr3_46398796     ZHar    A    G        0      0        2 
   3  chr3_46398796   Sample    A    G        0      0        2 
   3  chr3_46410205     AAsi    T    C        0      0        2 
   3  chr3_46410205     AKia    T    C        0      0        2 
   3  chr3_46410205     AOna    T    C        0      0        2 
   3  chr3_46410205     ASom    T    C        0      0        2 
   3  chr3_46410205     HCab    T    C        0      0        2 
   3  chr3_46410205     HPrz    T    C        0      0        2 
   3  chr3_46410205     ZBoe    T    C        0      0        2 
   3  chr3_46410205     ZGre    T    C        0      0        2 
   3  chr3_46410205     ZHar    T    C      0.5      1        2 
   3  chr3_46410205   Sample    T    C        0      0        2 
   3  chr3_46429047     AAsi    A    T        0      0        2 
   3  chr3_46429047     AKia    A    T        0      0        2 
   3  chr3_46429047     AOna    A    T        0      0        2 
   3  chr3_46429047     ASom    A    T        0      0        2 
   3  chr3_46429047     HCab    A    T        0      0        2 
   3  chr3_46429047     HPrz    A    T      0.5      1        2 
   3  chr3_46429047     ZBoe    A    T        0      0        2 
   3  chr3_46429047     ZGre    A    T        0      0        2 
   3  chr3_46429047     ZHar    A    T        0      0        2 
   3  chr3_46429047   Sample    A    T        0      0        2 
   3  chr3_46429544     AAsi    G    A        0      0        2 
   3  chr3_46429544     AKia    G    A      0.5      1        2 
   3  chr3_46429544     AOna    G    A      0.5      1        2 
   3  chr3_46429544     ASom    G    A        0      0        2 
   3  chr3_46429544     HCab    G    A        0      0        2 
   3  chr3_46429544     HPrz    G    A        0      0        2 
   3  chr3_46429544     ZBoe    G    A        0      0        2 
   3  chr3_46429544     ZGre    G    A        0      0        2 
   3  chr3_46429544     ZHar    G    A        0      0        2 
   3  chr3_46429544   Sample    G    A        0      0        2 
   3  chr3_46440199     AAsi    G    A        0      0        2 
   3  chr3_46440199     AKia    G    A      0.5      1        2 
   3  chr3_46440199     AOna    G    A        0      0        2 
   3  chr3_46440199     ASom    G    A        0      0        2 
   3  chr3_46440199     HCab    G    A        0      0        2 
   3  chr3_46440199     HPrz    G    A        0      0        2 
   3  chr3_46440199     ZBoe    G    A        0      0        2 
   3  chr3_46440199     ZGre    G    A        0      0        2 
   3  chr3_46440199     ZHar    G    A        0      0        2 
   3  chr3_46440199   Sample    G    A        0      0        2 
   3  chr3_46440770     AAsi    A    T        0      0        2 
   3  chr3_46440770     AKia    A    T        0      0        2 
   3  chr3_46440770     AOna    A    T        0      0        2 
   3  chr3_46440770     ASom    A    T        0      0        2 
   3  chr3_46440770     HCab    A    T        1      2        2 
   3  chr3_46440770     HPrz    A    T        1      2        2 
   3  chr3_46440770     ZBoe    A    T        0      0        2 
   3  chr3_46440770     ZGre    A    T        0      0        2 
   3  chr3_46440770     ZHar    A    T        0      0        2 
   3  chr3_46440770   Sample    A    T        0      0        2 
   3  chr3_46448835     AAsi    C    T        0      0        2 
   3  chr3_46448835     AKia    C    T        0      0        2 
   3  chr3_46448835     AOna    C    T        0      0        2 
   3  chr3_46448835     ASom    C    T        0      0        2 
   3  chr3_46448835     HCab    C    T        1      2        2 
   3  chr3_46448835     HPrz    C    T        1      2        2 
   3  chr3_46448835     ZBoe    C    T        0      0        2 
   3  chr3_46448835     ZGre    C    T        0      0        2 
   3  chr3_46448835     ZHar    C    T        0      0        2 
   3  chr3_46448835   Sample    C    T        0      0        2 
   3  chr3_46454248     AAsi    G    A        0      0        2 
   3  chr3_46454248     AKia    G    A        0      0        2 
   3  chr3_46454248     AOna    G    A        0      0        2 
   3  chr3_46454248     ASom    G    A        0      0        2 
   3  chr3_46454248     HCab    G    A        0      0        2 
   3  chr3_46454248     HPrz    G    A        0      0        2 
   3  chr3_46454248     ZBoe    G    A      0.5      1        2 
   3  chr3_46454248     ZGre    G    A        0      0        2 
   3  chr3_46454248     ZHar    G    A        0      0        2 
   3  chr3_46454248   Sample    G    A        0      0        2 
   3  chr3_46456093     AAsi    A    G        0      0        2 
   3  chr3_46456093     AKia    A    G      0.5      1        2 
   3  chr3_46456093     AOna    A    G        1      2        2 
   3  chr3_46456093     ASom    A    G        0      0        2 
   3  chr3_46456093     HCab    A    G        0      0        2 
   3  chr3_46456093     HPrz    A    G        0      0        2 
   3  chr3_46456093     ZBoe    A    G        0      0        2 
   3  chr3_46456093     ZGre    A    G        0      0        2 
   3  chr3_46456093     ZHar    A    G        0      0        2 
   3  chr3_46456093   Sample    A    G        0      0        2 
   3  chr3_46456790     AAsi    G    A        0      0        2 
   3  chr3_46456790     AKia    G    A        0      0        2 
   3  chr3_46456790     AOna    G    A        0      0        2 
   3  chr3_46456790     ASom    G    A        0      0        2 
   3  chr3_46456790     HCab    G    A        0      0        2 
   3  chr3_46456790     HPrz    G    A        0      0        2 
   3  chr3_46456790     ZBoe    G    A      0.5      1        2 
   3  chr3_46456790     ZGre    G    A        0      0        2 
   3  chr3_46456790     ZHar    G    A        0      0        2 
   3  chr3_46456790   Sample    G    A        0      0        2 
   3  chr3_46459988     AAsi    G    T        0      0        2 
   3  chr3_46459988     AKia    G    T        0      0        2 
   3  chr3_46459988     AOna    G    T        0      0        2 
   3  chr3_46459988     ASom    G    T        0      0        2 
   3  chr3_46459988     HCab    G    T        0      0        2 
   3  chr3_46459988     HPrz    G    T        0      0        2 
   3  chr3_46459988     ZBoe    G    T      0.5      1        2 
   3  chr3_46459988     ZGre    G    T        0      0        2 
   3  chr3_46459988     ZHar    G    T        0      0        2 
   3  chr3_46459988   Sample    G    T        0      0        2 
   3  chr3_46473084     AAsi    G    T        0      0        2 
   3  chr3_46473084     AKia    G    T      0.5      1        2 
   3  chr3_46473084     AOna    G    T      0.5      1        2 
   3  chr3_46473084     ASom    G    T        0      0        2 
   3  chr3_46473084     HCab    G    T        0      0        2 
   3  chr3_46473084     HPrz    G    T        0      0        2 
   3  chr3_46473084     ZBoe    G    T        0      0        2 
   3  chr3_46473084     ZGre    G    T        0      0        2 
   3  chr3_46473084     ZHar    G    T        0      0        2 
   3  chr3_46473084   Sample    G    T        0      0        2 
   3  chr3_46475492     AAsi    A    C        0      0        2 
   3  chr3_46475492     AKia    A    C        0      0        2 
   3  chr3_46475492     AOna    A    C      0.5      1        2 
   3  chr3_46475492     ASom    A    C        0      0        2 
   3  chr3_46475492     HCab    A    C        0      0        2 
   3  chr3_46475492     HPrz    A    C        0      0        2 
   3  chr3_46475492     ZBoe    A    C        0      0        2 
   3  chr3_46475492     ZGre    A    C        0      0        2 
   3  chr3_46475492     ZHar    A    C        0      0        2 
   3  chr3_46475492   Sample    A    C        0      0        2 
   3  chr3_46478729     AAsi    T    C        0      0        2 
   3  chr3_46478729     AKia    T    C        1      2        2 
   3  chr3_46478729     AOna    T    C      0.5      1        2 
   3  chr3_46478729     ASom    T    C        0      0        2 
   3  chr3_46478729     HCab    T    C        1      2        2 
   3  chr3_46478729     HPrz    T    C        1      2        2 
   3  chr3_46478729     ZBoe    T    C        0      0        2 
   3  chr3_46478729     ZGre    T    C        0      0        2 
   3  chr3_46478729     ZHar    T    C        0      0        2 
   3  chr3_46478729   Sample    T    C        0      0        2 
   3  chr3_46482724     AAsi    G    A      0.5      1        2 
   3  chr3_46482724     AKia    G    A        0      0        2 
   3  chr3_46482724     AOna    G    A        0      0        2 
   3  chr3_46482724     ASom    G    A        0      0        2 
   3  chr3_46482724     HCab    G    A        0      0        2 
   3  chr3_46482724     HPrz    G    A        0      0        2 
   3  chr3_46482724     ZBoe    G    A        0      0        2 
   3  chr3_46482724     ZGre    G    A        0      0        2 
   3  chr3_46482724     ZHar    G    A        0      0        2 
   3  chr3_46482724   Sample    G    A        0      0        2 
   3  chr3_46487991     AAsi    C    T        0      0        2 
   3  chr3_46487991     AKia    C    T        0      0        2 
   3  chr3_46487991     AOna    C    T        0      0        2 
   3  chr3_46487991     ASom    C    T        0      0        2 
   3  chr3_46487991     HCab    C    T        1      2        2 
   3  chr3_46487991     HPrz    C    T        1      2        2 
   3  chr3_46487991     ZBoe    C    T        0      0        2 
   3  chr3_46487991     ZGre    C    T        0      0        2 
   3  chr3_46487991     ZHar    C    T        0      0        2 
   3  chr3_46487991   Sample    C    T        0      0        2 
   3  chr3_46491985     AAsi    A    C        0      0        2 
   3  chr3_46491985     AKia    A    C        0      0        2 
   3  chr3_46491985     AOna    A    C        0      0        2 
   3  chr3_46491985     ASom    A    C        0      0        2 
   3  chr3_46491985     HCab    A    C        0      0        2 
   3  chr3_46491985     HPrz    A    C        0      0        2 
   3  chr3_46491985     ZBoe    A    C        0      0        2 
   3  chr3_46491985     ZGre    A    C      0.5      1        2 
   3  chr3_46491985     ZHar    A    C        0      0        2 
   3  chr3_46491985   Sample    A    C        0      0        2 
   3  chr3_46500332     AAsi    A    G        0      0        2 
   3  chr3_46500332     AKia    A    G        0      0        2 
   3  chr3_46500332     AOna    A    G        0      0        2 
   3  chr3_46500332     ASom    A    G        0      0        2 
   3  chr3_46500332     HCab    A    G        0      0        2 
   3  chr3_46500332     HPrz    A    G        0      0        2 
   3  chr3_46500332     ZBoe    A    G        0      0        2 
   3  chr3_46500332     ZGre    A    G        1      2        2 
   3  chr3_46500332     ZHar    A    G        0      0        2 
   3  chr3_46500332   Sample    A    G        0      0        2 
   3  chr3_46504031     AAsi    C    G        0      0        2 
   3  chr3_46504031     AKia    C    G        0      0        2 
   3  chr3_46504031     AOna    C    G        1      2        2 
   3  chr3_46504031     ASom    C    G        0      0        2 
   3  chr3_46504031     HCab    C    G        0      0        2 
   3  chr3_46504031     HPrz    C    G        0      0        2 
   3  chr3_46504031     ZBoe    C    G        0      0        2 
   3  chr3_46504031     ZGre    C    G        0      0        2 
   3  chr3_46504031     ZHar    C    G        0      0        2 
   3  chr3_46504031   Sample    C    G        0      0        2 
   3  chr3_46504345     AAsi    T    A        0      0        2 
   3  chr3_46504345     AKia    T    A        0      0        2 
   3  chr3_46504345     AOna    T    A        0      0        2 
   3  chr3_46504345     ASom    T    A        0      0        2 
   3  chr3_46504345     HCab    T    A      0.5      1        2 
   3  chr3_46504345     HPrz    T    A        1      2        2 
   3  chr3_46504345     ZBoe    T    A        0      0        2 
   3  chr3_46504345     ZGre    T    A        0      0        2 
   3  chr3_46504345     ZHar    T    A        0      0        2 
   3  chr3_46504345   Sample    T    A        0      0        2 
   3  chr3_46506868     AAsi    T    A        0      0        2 
   3  chr3_46506868     AKia    T    A        0      0        2 
   3  chr3_46506868     AOna    T    A        0      0        2 
   3  chr3_46506868     ASom    T    A        0      0        2 
   3  chr3_46506868     HCab    T    A        0      0        2 
   3  chr3_46506868     HPrz    T    A        0      0        2 
   3  chr3_46506868     ZBoe    T    A        0      0        2 
   3  chr3_46506868     ZGre    T    A        0      0        2 
   3  chr3_46506868     ZHar    T    A      0.5      1        2 
   3  chr3_46506868   Sample    T    A        0      0        2 
   3  chr3_46510054     AAsi    G    T        0      0        2 
   3  chr3_46510054     AKia    G    T        0      0        2 
   3  chr3_46510054     AOna    G    T      0.5      1        2 
   3  chr3_46510054     ASom    G    T        0      0        2 
   3  chr3_46510054     HCab    G    T        0      0        2 
   3  chr3_46510054     HPrz    G    T        0      0        2 
   3  chr3_46510054     ZBoe    G    T        0      0        2 
   3  chr3_46510054     ZGre    G    T        0      0        2 
   3  chr3_46510054     ZHar    G    T        0      0        2 
   3  chr3_46510054   Sample    G    T        0      0        2 
   3  chr3_46525120     AAsi    A    C        0      0        2 
   3  chr3_46525120     AKia    A    C        1      2        2 
   3  chr3_46525120     AOna    A    C        0      0        2 
   3  chr3_46525120     ASom    A    C        0      0        2 
   3  chr3_46525120     HCab    A    C        0      0        2 
   3  chr3_46525120     HPrz    A    C        0      0        2 
   3  chr3_46525120     ZBoe    A    C        0      0        2 
   3  chr3_46525120     ZGre    A    C        0      0        2 
   3  chr3_46525120     ZHar    A    C        0      0        2 
   3  chr3_46525120   Sample    A    C        0      0        2 
   3  chr3_46554575     AAsi    T    C        0      0        2 
   3  chr3_46554575     AKia    T    C        0      0        2 
   3  chr3_46554575     AOna    T    C      0.5      1        2 
   3  chr3_46554575     ASom    T    C        0      0        2 
   3  chr3_46554575     HCab    T    C        0      0        2 
   3  chr3_46554575     HPrz    T    C        0      0        2 
   3  chr3_46554575     ZBoe    T    C        0      0        2 
   3  chr3_46554575     ZGre    T    C        0      0        2 
   3  chr3_46554575     ZHar    T    C        0      0        2 
   3  chr3_46554575   Sample    T    C        0      0        2 
   3  chr3_46557764     AAsi    T    C        0      0        2 
   3  chr3_46557764     AKia    T    C        0      0        2 
   3  chr3_46557764     AOna    T    C        1      2        2 
   3  chr3_46557764     ASom    T    C        0      0        2 
   3  chr3_46557764     HCab    T    C        0      0        2 
   3  chr3_46557764     HPrz    T    C        0      0        2 
   3  chr3_46557764     ZBoe    T    C        0      0        2 
   3  chr3_46557764     ZGre    T    C        0      0        2 
   3  chr3_46557764     ZHar    T    C        0      0        2 
   3  chr3_46557764   Sample    T    C        0      0        2 
   3  chr3_46559276     AAsi    G    A        0      0        2 
   3  chr3_46559276     AKia    G    A        1      2        2 
   3  chr3_46559276     AOna    G    A        0      0        2 
   3  chr3_46559276     ASom    G    A        0      0        2 
   3  chr3_46559276     HCab    G    A        0      0        2 
   3  chr3_46559276     HPrz    G    A        0      0        2 
   3  chr3_46559276     ZBoe    G    A        0      0        2 
   3  chr3_46559276     ZGre    G    A        0      0        2 
   3  chr3_46559276     ZHar    G    A        0      0        2 
   3  chr3_46559276   Sample    G    A        0      0        2 
   3  chr3_46559891     AAsi    G    C        0      0        2 
   3  chr3_46559891     AKia    G    C        0      0        2 
   3  chr3_46559891     AOna    G    C        0      0        2 
   3  chr3_46559891     ASom    G    C        0      0        2 
   3  chr3_46559891     HCab    G    C        1      2        2 
   3  chr3_46559891     HPrz    G    C        1      2        2 
   3  chr3_46559891     ZBoe    G    C        0      0        2 
   3  chr3_46559891     ZGre    G    C        0      0        2 
   3  chr3_46559891     ZHar    G    C        0      0        2 
   3  chr3_46559891   Sample    G    C        0      0        2 
   3  chr3_46581913     AAsi    T    C        0      0        2 
   3  chr3_46581913     AKia    T    C        0      0        2 
   3  chr3_46581913     AOna    T    C        0      0        2 
   3  chr3_46581913     ASom    T    C        0      0        2 
   3  chr3_46581913     HCab    T    C        0      0        2 
   3  chr3_46581913     HPrz    T    C        0      0        2 
   3  chr3_46581913     ZBoe    T    C        1      2        2 
   3  chr3_46581913     ZGre    T    C        1      2        2 
   3  chr3_46581913     ZHar    T    C        1      2        2 
   3  chr3_46581913   Sample    T    C        0      0        2 
   3  chr3_46587668     AAsi    T    C        0      0        2 
   3  chr3_46587668     AKia    T    C        0      0        2 
   3  chr3_46587668     AOna    T    C        0      0        2 
   3  chr3_46587668     ASom    T    C        0      0        2 
   3  chr3_46587668     HCab    T    C        0      0        2 
   3  chr3_46587668     HPrz    T    C        0      0        2 
   3  chr3_46587668     ZBoe    T    C      0.5      1        2 
   3  chr3_46587668     ZGre    T    C        0      0        2 
   3  chr3_46587668     ZHar    T    C        0      0        2 
   3  chr3_46587668   Sample    T    C        0      0        2 
   3  chr3_46588604     AAsi    A    T        0      0        2 
   3  chr3_46588604     AKia    A    T      0.5      1        2 
   3  chr3_46588604     AOna    A    T        0      0        2 
   3  chr3_46588604     ASom    A    T        0      0        2 
   3  chr3_46588604     HCab    A    T        0      0        2 
   3  chr3_46588604     HPrz    A    T        0      0        2 
   3  chr3_46588604     ZBoe    A    T        0      0        2 
   3  chr3_46588604     ZGre    A    T        0      0        2 
   3  chr3_46588604     ZHar    A    T        0      0        2 
   3  chr3_46588604   Sample    A    T        0      0        2 
   3  chr3_46591208     AAsi    A    G        0      0        2 
   3  chr3_46591208     AKia    A    G        0      0        2 
   3  chr3_46591208     AOna    A    G        0      0        2 
   3  chr3_46591208     ASom    A    G        0      0        2 
   3  chr3_46591208     HCab    A    G        1      2        2 
   3  chr3_46591208     HPrz    A    G        1      2        2 
   3  chr3_46591208     ZBoe    A    G        0      0        2 
   3  chr3_46591208     ZGre    A    G        0      0        2 
   3  chr3_46591208     ZHar    A    G        0      0        2 
   3  chr3_46591208   Sample    A    G        0      0        2 
   3  chr3_46594192     AAsi    C    T        0      0        2 
   3  chr3_46594192     AKia    C    T        0      0        2 
   3  chr3_46594192     AOna    C    T        0      0        2 
   3  chr3_46594192     ASom    C    T        0      0        2 
   3  chr3_46594192     HCab    C    T        0      0        2 
   3  chr3_46594192     HPrz    C    T        0      0        2 
   3  chr3_46594192     ZBoe    C    T        0      0        2 
   3  chr3_46594192     ZGre    C    T        0      0        2 
   3  chr3_46594192     ZHar    C    T        1      2        2 
   3  chr3_46594192   Sample    C    T        0      0        2 
   3  chr3_46597999     AAsi    C    T        0      0        2 
   3  chr3_46597999     AKia    C    T        0      0        2 
   3  chr3_46597999     AOna    C    T        0      0        2 
   3  chr3_46597999     ASom    C    T        0      0        2 
   3  chr3_46597999     HCab    C    T        0      0        2 
   3  chr3_46597999     HPrz    C    T        0      0        2 
   3  chr3_46597999     ZBoe    C    T      0.5      1        2 
   3  chr3_46597999     ZGre    C    T        0      0        2 
   3  chr3_46597999     ZHar    C    T        0      0        2 
   3  chr3_46597999   Sample    C    T        0      0        2 
   3  chr3_46613138     AAsi    T    C        0      0        2 
   3  chr3_46613138     AKia    T    C        0      0        2 
   3  chr3_46613138     AOna    T    C        0      0        2 
   3  chr3_46613138     ASom    T    C        0      0        2 
   3  chr3_46613138     HCab    T    C        0      0        2 
   3  chr3_46613138     HPrz    T    C        0      0        2 
   3  chr3_46613138     ZBoe    T    C      0.5      1        2 
   3  chr3_46613138     ZGre    T    C        0      0        2 
   3  chr3_46613138     ZHar    T    C        0      0        2 
   3  chr3_46613138   Sample    T    C        0      0        2 
   3  chr3_46615643     AAsi    T    G        0      0        2 
   3  chr3_46615643     AKia    T    G        0      0        2 
   3  chr3_46615643     AOna    T    G        0      0        2 
   3  chr3_46615643     ASom    T    G        1      2        2 
   3  chr3_46615643     HCab    T    G        0      0        2 
   3  chr3_46615643     HPrz    T    G        0      0        2 
   3  chr3_46615643     ZBoe    T    G        0      0        2 
   3  chr3_46615643     ZGre    T    G        0      0        2 
   3  chr3_46615643     ZHar    T    G        0      0        2 
   3  chr3_46615643   Sample    T    G        0      0        2 
   3  chr3_46616774     AAsi    C    G        1      2        2 
   3  chr3_46616774     AKia    C    G        0      0        2 
   3  chr3_46616774     AOna    C    G        0      0        2 
   3  chr3_46616774     ASom    C    G        1      2        2 
   3  chr3_46616774     HCab    C    G        0      0        2 
   3  chr3_46616774     HPrz    C    G        0      0        2 
   3  chr3_46616774     ZBoe    C    G        0      0        2 
   3  chr3_46616774     ZGre    C    G        0      0        2 
   3  chr3_46616774     ZHar    C    G        0      0        2 
   3  chr3_46616774   Sample    C    G        1      2        2 
   3  chr3_46622176     AAsi    C    T        0      0        2 
   3  chr3_46622176     AKia    C    T      0.5      1        2 
   3  chr3_46622176     AOna    C    T        0      0        2 
   3  chr3_46622176     ASom    C    T        0      0        2 
   3  chr3_46622176     HCab    C    T        0      0        2 
   3  chr3_46622176     HPrz    C    T        0      0        2 
   3  chr3_46622176     ZBoe    C    T        0      0        2 
   3  chr3_46622176     ZGre    C    T        0      0        2 
   3  chr3_46622176     ZHar    C    T        0      0        2 
   3  chr3_46622176   Sample    C    T        0      0        2 
   3  chr3_46624495     AAsi    A    C        0      0        2 
   3  chr3_46624495     AKia    A    C        0      0        2 
   3  chr3_46624495     AOna    A    C        0      0        2 
   3  chr3_46624495     ASom    A    C        1      2        2 
   3  chr3_46624495     HCab    A    C        0      0        2 
   3  chr3_46624495     HPrz    A    C        0      0        2 
   3  chr3_46624495     ZBoe    A    C        0      0        2 
   3  chr3_46624495     ZGre    A    C        0      0        2 
   3  chr3_46624495     ZHar    A    C        0      0        2 
   3  chr3_46624495   Sample    A    C        0      0        2 
   3  chr3_46628430     AAsi    C    T        0      0        2 
   3  chr3_46628430     AKia    C    T        0      0        2 
   3  chr3_46628430     AOna    C    T        0      0        2 
   3  chr3_46628430     ASom    C    T        0      0        2 
   3  chr3_46628430     HCab    C    T        1      2        2 
   3  chr3_46628430     HPrz    C    T        1      2        2 
   3  chr3_46628430     ZBoe    C    T        0      0        2 
   3  chr3_46628430     ZGre    C    T        0      0        2 
   3  chr3_46628430     ZHar    C    T        0      0        2 
   3  chr3_46628430   Sample    C    T        0      0        2 
   3  chr3_46629108     AAsi    A    G        0      0        2 
   3  chr3_46629108     AKia    A    G      0.5      1        2 
   3  chr3_46629108     AOna    A    G        0      0        2 
   3  chr3_46629108     ASom    A    G        0      0        2 
   3  chr3_46629108     HCab    A    G        0      0        2 
   3  chr3_46629108     HPrz    A    G        0      0        2 
   3  chr3_46629108     ZBoe    A    G        0      0        2 
   3  chr3_46629108     ZGre    A    G        0      0        2 
   3  chr3_46629108     ZHar    A    G        0      0        2 
   3  chr3_46629108   Sample    A    G        0      0        2 
   3  chr3_46631135     AAsi    A    G        0      0        2 
   3  chr3_46631135     AKia    A    G      0.5      1        2 
   3  chr3_46631135     AOna    A    G        0      0        2 
   3  chr3_46631135     ASom    A    G        0      0        2 
   3  chr3_46631135     HCab    A    G        0      0        2 
   3  chr3_46631135     HPrz    A    G        0      0        2 
   3  chr3_46631135     ZBoe    A    G        0      0        2 
   3  chr3_46631135     ZGre    A    G        0      0        2 
   3  chr3_46631135     ZHar    A    G        0      0        2 
   3  chr3_46631135   Sample    A    G        0      0        2 
   3  chr3_46642010     AAsi    C    T        0      0        2 
   3  chr3_46642010     AKia    C    T        0      0        2 
   3  chr3_46642010     AOna    C    T        0      0        2 
   3  chr3_46642010     ASom    C    T        0      0        2 
   3  chr3_46642010     HCab    C    T        1      2        2 
   3  chr3_46642010     HPrz    C    T        1      2        2 
   3  chr3_46642010     ZBoe    C    T        0      0        2 
   3  chr3_46642010     ZGre    C    T        0      0        2 
   3  chr3_46642010     ZHar    C    T        0      0        2 
   3  chr3_46642010   Sample    C    T        0      0        2 
   3  chr3_46652716     AAsi    T    A        0      0        2 
   3  chr3_46652716     AKia    T    A      0.5      1        2 
   3  chr3_46652716     AOna    T    A        0      0        2 
   3  chr3_46652716     ASom    T    A        0      0        2 
   3  chr3_46652716     HCab    T    A        0      0        2 
   3  chr3_46652716     HPrz    T    A        0      0        2 
   3  chr3_46652716     ZBoe    T    A        0      0        2 
   3  chr3_46652716     ZGre    T    A        0      0        2 
   3  chr3_46652716     ZHar    T    A        0      0        2 
   3  chr3_46652716   Sample    T    A        0      0        2 
   3  chr3_46668440     AAsi    G    C        0      0        2 
   3  chr3_46668440     AKia    G    C        0      0        2 
   3  chr3_46668440     AOna    G    C      0.5      1        2 
   3  chr3_46668440     ASom    G    C        0      0        2 
   3  chr3_46668440     HCab    G    C        0      0        2 
   3  chr3_46668440     HPrz    G    C        0      0        2 
   3  chr3_46668440     ZBoe    G    C        0      0        2 
   3  chr3_46668440     ZGre    G    C        0      0        2 
   3  chr3_46668440     ZHar    G    C        0      0        2 
   3  chr3_46668440   Sample    G    C        0      0        2 
   3  chr3_46671013     AAsi    G    A        0      0        2 
   3  chr3_46671013     AKia    G    A        0      0        2 
   3  chr3_46671013     AOna    G    A        0      0        2 
   3  chr3_46671013     ASom    G    A        0      0        2 
   3  chr3_46671013     HCab    G    A        1      2        2 
   3  chr3_46671013     HPrz    G    A        1      2        2 
   3  chr3_46671013     ZBoe    G    A        0      0        2 
   3  chr3_46671013     ZGre    G    A        0      0        2 
   3  chr3_46671013     ZHar    G    A        0      0        2 
   3  chr3_46671013   Sample    G    A        0      0        2 
   3  chr3_46671659     AAsi    C    T        0      0        2 
   3  chr3_46671659     AKia    C    T        1      2        2 
   3  chr3_46671659     AOna    C    T        0      0        2 
   3  chr3_46671659     ASom    C    T        0      0        2 
   3  chr3_46671659     HCab    C    T        0      0        2 
   3  chr3_46671659     HPrz    C    T        0      0        2 
   3  chr3_46671659     ZBoe    C    T        0      0        2 
   3  chr3_46671659     ZGre    C    T        0      0        2 
   3  chr3_46671659     ZHar    C    T        0      0        2 
   3  chr3_46671659   Sample    C    T        0      0        2 
   3  chr3_46681916     AAsi    C    T        0      0        2 
   3  chr3_46681916     AKia    C    T        0      0        2 
   3  chr3_46681916     AOna    C    T        0      0        2 
   3  chr3_46681916     ASom    C    T        0      0        2 
   3  chr3_46681916     HCab    C    T        0      0        2 
   3  chr3_46681916     HPrz    C    T        0      0        2 
   3  chr3_46681916     ZBoe    C    T        0      0        2 
   3  chr3_46681916     ZGre    C    T        0      0        2 
   3  chr3_46681916     ZHar    C    T      0.5      1        2 
   3  chr3_46681916   Sample    C    T        0      0        2 
   3  chr3_46693276     AAsi    A    G        0      0        2 
   3  chr3_46693276     AKia    A    G      0.5      1        2 
   3  chr3_46693276     AOna    A    G        0      0        2 
   3  chr3_46693276     ASom    A    G        0      0        2 
   3  chr3_46693276     HCab    A    G        0      0        2 
   3  chr3_46693276     HPrz    A    G        0      0        2 
   3  chr3_46693276     ZBoe    A    G        0      0        2 
   3  chr3_46693276     ZGre    A    G        0      0        2 
   3  chr3_46693276     ZHar    A    G        0      0        2 
   3  chr3_46693276   Sample    A    G        0      0        2 
   3  chr3_46693751     AAsi    T    C        1      2        2 
   3  chr3_46693751     AKia    T    C        0      0        2 
   3  chr3_46693751     AOna    T    C        0      0        2 
   3  chr3_46693751     ASom    T    C        0      0        2 
   3  chr3_46693751     HCab    T    C        0      0        2 
   3  chr3_46693751     HPrz    T    C        0      0        2 
   3  chr3_46693751     ZBoe    T    C        0      0        2 
   3  chr3_46693751     ZGre    T    C        0      0        2 
   3  chr3_46693751     ZHar    T    C        0      0        2 
   3  chr3_46693751   Sample    T    C        1      2        2 
   3  chr3_46694188     AAsi    C    T        0      0        2 
   3  chr3_46694188     AKia    C    T        0      0        2 
   3  chr3_46694188     AOna    C    T        0      0        2 
   3  chr3_46694188     ASom    C    T        0      0        2 
   3  chr3_46694188     HCab    C    T        1      2        2 
   3  chr3_46694188     HPrz    C    T        0      0        2 
   3  chr3_46694188     ZBoe    C    T        0      0        2 
   3  chr3_46694188     ZGre    C    T        0      0        2 
   3  chr3_46694188     ZHar    C    T        0      0        2 
   3  chr3_46694188   Sample    C    T        0      0        2 
   3  chr3_46699080     AAsi    C    T        0      0        2 
   3  chr3_46699080     AKia    C    T        0      0        2 
   3  chr3_46699080     AOna    C    T      0.5      1        2 
   3  chr3_46699080     ASom    C    T        0      0        2 
   3  chr3_46699080     HCab    C    T        0      0        2 
   3  chr3_46699080     HPrz    C    T        0      0        2 
   3  chr3_46699080     ZBoe    C    T        0      0        2 
   3  chr3_46699080     ZGre    C    T        0      0        2 
   3  chr3_46699080     ZHar    C    T        0      0        2 
   3  chr3_46699080   Sample    C    T        0      0        2 
   3  chr3_46703289     AAsi    G    A        1      2        2 
   3  chr3_46703289     AKia    G    A        0      0        2 
   3  chr3_46703289     AOna    G    A        0      0        2 
   3  chr3_46703289     ASom    G    A        0      0        2 
   3  chr3_46703289     HCab    G    A        0      0        2 
   3  chr3_46703289     HPrz    G    A        0      0        2 
   3  chr3_46703289     ZBoe    G    A      0.5      1        2 
   3  chr3_46703289     ZGre    G    A        1      2        2 
   3  chr3_46703289     ZHar    G    A        0      0        2 
   3  chr3_46703289   Sample    G    A        1      2        2 
   3  chr3_46703472     AAsi    A    G        0      0        2 
   3  chr3_46703472     AKia    A    G        0      0        2 
   3  chr3_46703472     AOna    A    G        0      0        2 
   3  chr3_46703472     ASom    A    G        0      0        2 
   3  chr3_46703472     HCab    A    G        0      0        2 
   3  chr3_46703472     HPrz    A    G        0      0        2 
   3  chr3_46703472     ZBoe    A    G        0      0        2 
   3  chr3_46703472     ZGre    A    G        1      2        2 
   3  chr3_46703472     ZHar    A    G        0      0        2 
   3  chr3_46703472   Sample    A    G        0      0        2 
   3  chr3_46709076     AAsi    T    C        0      0        2 
   3  chr3_46709076     AKia    T    C        0      0        2 
   3  chr3_46709076     AOna    T    C        0      0        2 
   3  chr3_46709076     ASom    T    C        0      0        2 
   3  chr3_46709076     HCab    T    C        0      0        2 
   3  chr3_46709076     HPrz    T    C        0      0        2 
   3  chr3_46709076     ZBoe    T    C      0.5      1        2 
   3  chr3_46709076     ZGre    T    C        0      0        2 
   3  chr3_46709076     ZHar    T    C        0      0        2 
   3  chr3_46709076   Sample    T    C        0      0        2 
   3  chr3_46712661     AAsi    T    C        0      0        2 
   3  chr3_46712661     AKia    T    C        0      0        2 
   3  chr3_46712661     AOna    T    C        0      0        2 
   3  chr3_46712661     ASom    T    C        0      0        2 
   3  chr3_46712661     HCab    T    C        0      0        2 
   3  chr3_46712661     HPrz    T    C        0      0        2 
   3  chr3_46712661     ZBoe    T    C        0      0        2 
   3  chr3_46712661     ZGre    T    C        0      0        2 
   3  chr3_46712661     ZHar    T    C        1      2        2 
   3  chr3_46712661   Sample    T    C        0      0        2 
   3  chr3_46724721     AAsi    T    G        0      0        2 
   3  chr3_46724721     AKia    T    G        0      0        2 
   3  chr3_46724721     AOna    T    G        0      0        2 
   3  chr3_46724721     ASom    T    G        1      2        2 
   3  chr3_46724721     HCab    T    G        0      0        2 
   3  chr3_46724721     HPrz    T    G        0      0        2 
   3  chr3_46724721     ZBoe    T    G        0      0        2 
   3  chr3_46724721     ZGre    T    G        0      0        2 
   3  chr3_46724721     ZHar    T    G        0      0        2 
   3  chr3_46724721   Sample    T    G        0      0        2 
   3  chr3_46736459     AAsi    T    G        0      0        2 
   3  chr3_46736459     AKia    T    G        0      0        2 
   3  chr3_46736459     AOna    T    G        0      0        2 
   3  chr3_46736459     ASom    T    G        0      0        2 
   3  chr3_46736459     HCab    T    G        0      0        2 
   3  chr3_46736459     HPrz    T    G        0      0        2 
   3  chr3_46736459     ZBoe    T    G      0.5      1        2 
   3  chr3_46736459     ZGre    T    G        0      0        2 
   3  chr3_46736459     ZHar    T    G        0      0        2 
   3  chr3_46736459   Sample    T    G        0      0        2 
   3  chr3_46737860     AAsi    A    G        0      0        2 
   3  chr3_46737860     AKia    A    G        0      0        2 
   3  chr3_46737860     AOna    A    G        0      0        2 
   3  chr3_46737860     ASom    A    G        0      0        2 
   3  chr3_46737860     HCab    A    G        0      0        2 
   3  chr3_46737860     HPrz    A    G        0      0        2 
   3  chr3_46737860     ZBoe    A    G        0      0        2 
   3  chr3_46737860     ZGre    A    G        0      0        2 
   3  chr3_46737860     ZHar    A    G        1      2        2 
   3  chr3_46737860   Sample    A    G        0      0        2 
   3  chr3_46737874     AAsi    A    G        0      0        2 
   3  chr3_46737874     AKia    A    G        0      0        2 
   3  chr3_46737874     AOna    A    G        0      0        2 
   3  chr3_46737874     ASom    A    G        1      2        2 
   3  chr3_46737874     HCab    A    G        0      0        2 
   3  chr3_46737874     HPrz    A    G        0      0        2 
   3  chr3_46737874     ZBoe    A    G        0      0        2 
   3  chr3_46737874     ZGre    A    G        0      0        2 
   3  chr3_46737874     ZHar    A    G        0      0        2 
   3  chr3_46737874   Sample    A    G        0      0        2 
   3  chr3_46751859     AAsi    A    G        0      0        2 
   3  chr3_46751859     AKia    A    G        0      0        2 
   3  chr3_46751859     AOna    A    G        0      0        2 
   3  chr3_46751859     ASom    A    G        0      0        2 
   3  chr3_46751859     HCab    A    G        1      2        2 
   3  chr3_46751859     HPrz    A    G        1      2        2 
   3  chr3_46751859     ZBoe    A    G        0      0        2 
   3  chr3_46751859     ZGre    A    G        0      0        2 
   3  chr3_46751859     ZHar    A    G        0      0        2 
   3  chr3_46751859   Sample    A    G        0      0        2 
   3  chr3_46753853     AAsi    G    T        0      0        2 
   3  chr3_46753853     AKia    G    T        0      0        2 
   3  chr3_46753853     AOna    G    T        0      0        2 
   3  chr3_46753853     ASom    G    T        0      0        2 
   3  chr3_46753853     HCab    G    T        0      0        2 
   3  chr3_46753853     HPrz    G    T        0      0        2 
   3  chr3_46753853     ZBoe    G    T        0      0        2 
   3  chr3_46753853     ZGre    G    T        1      2        2 
   3  chr3_46753853     ZHar    G    T        0      0        2 
   3  chr3_46753853   Sample    G    T        0      0        2 
   3  chr3_46759084     AAsi    T    C        0      0        2 
   3  chr3_46759084     AKia    T    C        0      0        2 
   3  chr3_46759084     AOna    T    C        0      0        2 
   3  chr3_46759084     ASom    T    C        0      0        2 
   3  chr3_46759084     HCab    T    C        1      2        2 
   3  chr3_46759084     HPrz    T    C        1      2        2 
   3  chr3_46759084     ZBoe    T    C        0      0        2 
   3  chr3_46759084     ZGre    T    C        0      0        2 
   3  chr3_46759084     ZHar    T    C        0      0        2 
   3  chr3_46759084   Sample    T    C        0      0        2 
   3  chr3_46759750     AAsi    C    G        0      0        2 
   3  chr3_46759750     AKia    C    G        0      0        2 
   3  chr3_46759750     AOna    C    G        0      0        2 
   3  chr3_46759750     ASom    C    G        0      0        2 
   3  chr3_46759750     HCab    C    G        0      0        2 
   3  chr3_46759750     HPrz    C    G        0      0        2 
   3  chr3_46759750     ZBoe    C    G        0      0        2 
   3  chr3_46759750     ZGre    C    G        0      0        2 
   3  chr3_46759750     ZHar    C    G        1      2        2 
   3  chr3_46759750   Sample    C    G        0      0        2 
   3  chr3_46771566     AAsi    A    G        0      0        2 
   3  chr3_46771566     AKia    A    G      0.5      1        2 
   3  chr3_46771566     AOna    A    G        1      2        2 
   3  chr3_46771566     ASom    A    G        0      0        2 
   3  chr3_46771566     HCab    A    G        0      0        2 
   3  chr3_46771566     HPrz    A    G        0      0        2 
   3  chr3_46771566     ZBoe    A    G        0      0        2 
   3  chr3_46771566     ZGre    A    G        0      0        2 
   3  chr3_46771566     ZHar    A    G        0      0        2 
   3  chr3_46771566   Sample    A    G        0      0        2 
   3  chr3_46772657     AAsi    A    G        1      2        2 
   3  chr3_46772657     AKia    A    G        1      2        2 
   3  chr3_46772657     AOna    A    G        1      2        2 
   3  chr3_46772657     ASom    A    G        1      2        2 
   3  chr3_46772657     HCab    A    G        0      0        2 
   3  chr3_46772657     HPrz    A    G        0      0        2 
   3  chr3_46772657     ZBoe    A    G        0      0        2 
   3  chr3_46772657     ZGre    A    G        0      0        2 
   3  chr3_46772657     ZHar    A    G        0      0        2 
   3  chr3_46772657   Sample    A    G        1      2        2 
   3  chr3_46788400     AAsi    G    A        0      0        2 
   3  chr3_46788400     AKia    G    A        0      0        2 
   3  chr3_46788400     AOna    G    A        0      0        2 
   3  chr3_46788400     ASom    G    A        0      0        2 
   3  chr3_46788400     HCab    G    A        1      2        2 
   3  chr3_46788400     HPrz    G    A        1      2        2 
   3  chr3_46788400     ZBoe    G    A        0      0        2 
   3  chr3_46788400     ZGre    G    A        0      0        2 
   3  chr3_46788400     ZHar    G    A        0      0        2 
   3  chr3_46788400   Sample    G    A        0      0        2 
   3  chr3_46796245     AAsi    A    G        0      0        2 
   3  chr3_46796245     AKia    A    G        0      0        2 
   3  chr3_46796245     AOna    A    G        0      0        2 
   3  chr3_46796245     ASom    A    G        0      0        2 
   3  chr3_46796245     HCab    A    G        0      0        2 
   3  chr3_46796245     HPrz    A    G        0      0        2 
   3  chr3_46796245     ZBoe    A    G        0      0        2 
   3  chr3_46796245     ZGre    A    G        1      2        2 
   3  chr3_46796245     ZHar    A    G        0      0        2 
   3  chr3_46796245   Sample    A    G        0      0        2 
   3  chr3_46797809     AAsi    C    A        0      0        2 
   3  chr3_46797809     AKia    C    A        0      0        2 
   3  chr3_46797809     AOna    C    A        0      0        2 
   3  chr3_46797809     ASom    C    A        0      0        2 
   3  chr3_46797809     HCab    C    A        0      0        2 
   3  chr3_46797809     HPrz    C    A        0      0        2 
   3  chr3_46797809     ZBoe    C    A      0.5      1        2 
   3  chr3_46797809     ZGre    C    A        0      0        2 
   3  chr3_46797809     ZHar    C    A        0      0        2 
   3  chr3_46797809   Sample    C    A        0      0        2 
   3  chr3_46813456     AAsi    C    T        1      2        2 
   3  chr3_46813456     AKia    C    T        0      0        2 
   3  chr3_46813456     AOna    C    T        0      0        2 
   3  chr3_46813456     ASom    C    T        1      2        2 
   3  chr3_46813456     HCab    C    T        0      0        2 
   3  chr3_46813456     HPrz    C    T        0      0        2 
   3  chr3_46813456     ZBoe    C    T        0      0        2 
   3  chr3_46813456     ZGre    C    T        0      0        2 
   3  chr3_46813456     ZHar    C    T        0      0        2 
   3  chr3_46813456   Sample    C    T        1      2        2 
   3  chr3_46834767     AAsi    G    A        0      0        2 
   3  chr3_46834767     AKia    G    A        0      0        2 
   3  chr3_46834767     AOna    G    A        0      0        2 
   3  chr3_46834767     ASom    G    A        0      0        2 
   3  chr3_46834767     HCab    G    A        1      2        2 
   3  chr3_46834767     HPrz    G    A        1      2        2 
   3  chr3_46834767     ZBoe    G    A        0      0        2 
   3  chr3_46834767     ZGre    G    A        0      0        2 
   3  chr3_46834767     ZHar    G    A        0      0        2 
   3  chr3_46834767   Sample    G    A        0      0        2 
   3  chr3_46839121     AAsi    T    G        0      0        2 
   3  chr3_46839121     AKia    T    G        0      0        2 
   3  chr3_46839121     AOna    T    G        0      0        2 
   3  chr3_46839121     ASom    T    G        0      0        2 
   3  chr3_46839121     HCab    T    G        1      2        2 
   3  chr3_46839121     HPrz    T    G        1      2        2 
   3  chr3_46839121     ZBoe    T    G        0      0        2 
   3  chr3_46839121     ZGre    T    G        0      0        2 
   3  chr3_46839121     ZHar    T    G        0      0        2 
   3  chr3_46839121   Sample    T    G        0      0        2 
   3  chr3_46859886     AAsi    T    C      0.5      1        2 
   3  chr3_46859886     AKia    T    C        0      0        2 
   3  chr3_46859886     AOna    T    C        0      0        2 
   3  chr3_46859886     ASom    T    C        0      0        2 
   3  chr3_46859886     HCab    T    C        0      0        2 
   3  chr3_46859886     HPrz    T    C        0      0        2 
   3  chr3_46859886     ZBoe    T    C      0.5      1        2 
   3  chr3_46859886     ZGre    T    C        0      0        2 
   3  chr3_46859886     ZHar    T    C        0      0        2 
   3  chr3_46859886   Sample    T    C        0      0        2 
   3  chr3_46870611     AAsi    T    C        0      0        2 
   3  chr3_46870611     AKia    T    C        0      0        2 
   3  chr3_46870611     AOna    T    C        0      0        2 
   3  chr3_46870611     ASom    T    C        0      0        2 
   3  chr3_46870611     HCab    T    C        1      2        2 
   3  chr3_46870611     HPrz    T    C        1      2        2 
   3  chr3_46870611     ZBoe    T    C        0      0        2 
   3  chr3_46870611     ZGre    T    C        0      0        2 
   3  chr3_46870611     ZHar    T    C        0      0        2 
   3  chr3_46870611   Sample    T    C        0      0        2 
   3  chr3_46873349     AAsi    A    C        0      0        2 
   3  chr3_46873349     AKia    A    C        0      0        2 
   3  chr3_46873349     AOna    A    C        0      0        2 
   3  chr3_46873349     ASom    A    C        0      0        2 
   3  chr3_46873349     HCab    A    C      0.5      1        2 
   3  chr3_46873349     HPrz    A    C        0      0        2 
   3  chr3_46873349     ZBoe    A    C        0      0        2 
   3  chr3_46873349     ZGre    A    C        0      0        2 
   3  chr3_46873349     ZHar    A    C        0      0        2 
   3  chr3_46873349   Sample    A    C        0      0        2 
   3  chr3_46881152     AAsi    A    G        0      0        2 
   3  chr3_46881152     AKia    A    G        0      0        2 
   3  chr3_46881152     AOna    A    G        0      0        2 
   3  chr3_46881152     ASom    A    G        0      0        2 
   3  chr3_46881152     HCab    A    G        0      0        2 
   3  chr3_46881152     HPrz    A    G        0      0        2 
   3  chr3_46881152     ZBoe    A    G        0      0        2 
   3  chr3_46881152     ZGre    A    G        1      2        2 
   3  chr3_46881152     ZHar    A    G        1      2        2 
   3  chr3_46881152   Sample    A    G        0      0        2 
   3  chr3_46904447     AAsi    T    C        0      0        2 
   3  chr3_46904447     AKia    T    C        0      0        2 
   3  chr3_46904447     AOna    T    C        0      0        2 
   3  chr3_46904447     ASom    T    C        0      0        2 
   3  chr3_46904447     HCab    T    C        0      0        2 
   3  chr3_46904447     HPrz    T    C        0      0        2 
   3  chr3_46904447     ZBoe    T    C        0      0        2 
   3  chr3_46904447     ZGre    T    C        0      0        2 
   3  chr3_46904447     ZHar    T    C        1      2        2 
   3  chr3_46904447   Sample    T    C        0      0        2 
   3  chr3_46909607     AAsi    C    T        0      0        2 
   3  chr3_46909607     AKia    C    T        0      0        2 
   3  chr3_46909607     AOna    C    T        0      0        2 
   3  chr3_46909607     ASom    C    T        0      0        2 
   3  chr3_46909607     HCab    C    T        1      2        2 
   3  chr3_46909607     HPrz    C    T        1      2        2 
   3  chr3_46909607     ZBoe    C    T        0      0        2 
   3  chr3_46909607     ZGre    C    T        0      0        2 
   3  chr3_46909607     ZHar    C    T        0      0        2 
   3  chr3_46909607   Sample    C    T        0      0        2 
   3  chr3_46909964     AAsi    A    C        0      0        2 
   3  chr3_46909964     AKia    A    C        0      0        2 
   3  chr3_46909964     AOna    A    C        0      0        2 
   3  chr3_46909964     ASom    A    C        0      0        2 
   3  chr3_46909964     HCab    A    C        1      2        2 
   3  chr3_46909964     HPrz    A    C        1      2        2 
   3  chr3_46909964     ZBoe    A    C        0      0        2 
   3  chr3_46909964     ZGre    A    C        0      0        2 
   3  chr3_46909964     ZHar    A    C        0      0        2 
   3  chr3_46909964   Sample    A    C        0      0        2 
   3  chr3_46911088     AAsi    A    T        0      0        2 
   3  chr3_46911088     AKia    A    T        0      0        2 
   3  chr3_46911088     AOna    A    T        0      0        2 
   3  chr3_46911088     ASom    A    T        0      0        2 
   3  chr3_46911088     HCab    A    T        0      0        2 
   3  chr3_46911088     HPrz    A    T        0      0        2 
   3  chr3_46911088     ZBoe    A    T        0      0        2 
   3  chr3_46911088     ZGre    A    T      0.5      1        2 
   3  chr3_46911088     ZHar    A    T        0      0        2 
   3  chr3_46911088   Sample    A    T        0      0        2 
   3  chr3_46913073     AAsi    G    A        0      0        2 
   3  chr3_46913073     AKia    G    A        0      0        2 
   3  chr3_46913073     AOna    G    A        0      0        2 
   3  chr3_46913073     ASom    G    A        0      0        2 
   3  chr3_46913073     HCab    G    A        1      2        2 
   3  chr3_46913073     HPrz    G    A        1      2        2 
   3  chr3_46913073     ZBoe    G    A        0      0        2 
   3  chr3_46913073     ZGre    G    A        0      0        2 
   3  chr3_46913073     ZHar    G    A        0      0        2 
   3  chr3_46913073   Sample    G    A        0      0        2 
   3  chr3_46915191     AAsi    G    C      0.5      1        2 
   3  chr3_46915191     AKia    G    C        0      0        2 
   3  chr3_46915191     AOna    G    C        0      0        2 
   3  chr3_46915191     ASom    G    C        0      0        2 
   3  chr3_46915191     HCab    G    C        0      0        2 
   3  chr3_46915191     HPrz    G    C        0      0        2 
   3  chr3_46915191     ZBoe    G    C        0      0        2 
   3  chr3_46915191     ZGre    G    C        0      0        2 
   3  chr3_46915191     ZHar    G    C        0      0        2 
   3  chr3_46915191   Sample    G    C        1      2        2 
   3  chr3_46917204     AAsi    A    G        1      2        2 
   3  chr3_46917204     AKia    A    G        0      0        2 
   3  chr3_46917204     AOna    A    G        0      0        2 
   3  chr3_46917204     ASom    A    G        1      2        2 
   3  chr3_46917204     HCab    A    G        0      0        2 
   3  chr3_46917204     HPrz    A    G        0      0        2 
   3  chr3_46917204     ZBoe    A    G        0      0        2 
   3  chr3_46917204     ZGre    A    G        0      0        2 
   3  chr3_46917204     ZHar    A    G        0      0        2 
   3  chr3_46917204   Sample    A    G        1      2        2 
   3  chr3_46918398     AAsi    T    G        1      2        2 
   3  chr3_46918398     AKia    T    G      0.5      1        2 
   3  chr3_46918398     AOna    T    G        0      0        2 
   3  chr3_46918398     ASom    T    G        1      2        2 
   3  chr3_46918398     HCab    T    G        0      0        2 
   3  chr3_46918398     HPrz    T    G        0      0        2 
   3  chr3_46918398     ZBoe    T    G        0      0        2 
   3  chr3_46918398     ZGre    T    G        0      0        2 
   3  chr3_46918398     ZHar    T    G        0      0        2 
   3  chr3_46918398   Sample    T    G        1      2        2 
   3  chr3_46920748     AAsi    A    G        0      0        2 
   3  chr3_46920748     AKia    A    G        0      0        2 
   3  chr3_46920748     AOna    A    G        0      0        2 
   3  chr3_46920748     ASom    A    G        0      0        2 
   3  chr3_46920748     HCab    A    G      0.5      1        2 
   3  chr3_46920748     HPrz    A    G        0      0        2 
   3  chr3_46920748     ZBoe    A    G        0      0        2 
   3  chr3_46920748     ZGre    A    G        0      0        2 
   3  chr3_46920748     ZHar    A    G        0      0        2 
   3  chr3_46920748   Sample    A    G        0      0        2 
   3  chr3_46931849     AAsi    A    G        0      0        2 
   3  chr3_46931849     AKia    A    G        0      0        2 
   3  chr3_46931849     AOna    A    G        0      0        2 
   3  chr3_46931849     ASom    A    G        0      0        2 
   3  chr3_46931849     HCab    A    G        0      0        2 
   3  chr3_46931849     HPrz    A    G        0      0        2 
   3  chr3_46931849     ZBoe    A    G        0      0        2 
   3  chr3_46931849     ZGre    A    G        0      0        2 
   3  chr3_46931849     ZHar    A    G      0.5      1        2 
   3  chr3_46931849   Sample    A    G        0      0        2 
   3  chr3_46933800     AAsi    T    C      0.5      1        2 
   3  chr3_46933800     AKia    T    C        0      0        2 
   3  chr3_46933800     AOna    T    C        0      0        2 
   3  chr3_46933800     ASom    T    C        0      0        2 
   3  chr3_46933800     HCab    T    C        0      0        2 
   3  chr3_46933800     HPrz    T    C        0      0        2 
   3  chr3_46933800     ZBoe    T    C        0      0        2 
   3  chr3_46933800     ZGre    T    C        0      0        2 
   3  chr3_46933800     ZHar    T    C        0      0        2 
   3  chr3_46933800   Sample    T    C        0      0        2 
   3  chr3_46946622     AAsi    T    G        0      0        2 
   3  chr3_46946622     AKia    T    G        0      0        2 
   3  chr3_46946622     AOna    T    G        0      0        2 
   3  chr3_46946622     ASom    T    G        0      0        2 
   3  chr3_46946622     HCab    T    G        0      0        2 
   3  chr3_46946622     HPrz    T    G        0      0        2 
   3  chr3_46946622     ZBoe    T    G        0      0        2 
   3  chr3_46946622     ZGre    T    G        0      0        2 
   3  chr3_46946622     ZHar    T    G      0.5      1        2 
   3  chr3_46946622   Sample    T    G        0      0        2 
   3  chr3_46970014     AAsi    A    G        0      0        2 
   3  chr3_46970014     AKia    A    G      0.5      1        2 
   3  chr3_46970014     AOna    A    G        0      0        2 
   3  chr3_46970014     ASom    A    G        0      0        2 
   3  chr3_46970014     HCab    A    G        0      0        2 
   3  chr3_46970014     HPrz    A    G        0      0        2 
   3  chr3_46970014     ZBoe    A    G        0      0        2 
   3  chr3_46970014     ZGre    A    G        0      0        2 
   3  chr3_46970014     ZHar    A    G        0      0        2 
   3  chr3_46970014   Sample    A    G        0      0        2 
   3  chr3_46974670     AAsi    G    T        0      0        2 
   3  chr3_46974670     AKia    G    T        0      0        2 
   3  chr3_46974670     AOna    G    T        0      0        2 
   3  chr3_46974670     ASom    G    T        0      0        2 
   3  chr3_46974670     HCab    G    T      0.5      1        2 
   3  chr3_46974670     HPrz    G    T      0.5      1        2 
   3  chr3_46974670     ZBoe    G    T        0      0        2 
   3  chr3_46974670     ZGre    G    T        0      0        2 
   3  chr3_46974670     ZHar    G    T        0      0        2 
   3  chr3_46974670   Sample    G    T        0      0        2 
   3  chr3_46977362     AAsi    T    C        0      0        2 
   3  chr3_46977362     AKia    T    C        0      0        2 
   3  chr3_46977362     AOna    T    C        0      0        2 
   3  chr3_46977362     ASom    T    C        0      0        2 
   3  chr3_46977362     HCab    T    C        1      2        2 
   3  chr3_46977362     HPrz    T    C        1      2        2 
   3  chr3_46977362     ZBoe    T    C        0      0        2 
   3  chr3_46977362     ZGre    T    C        0      0        2 
   3  chr3_46977362     ZHar    T    C        0      0        2 
   3  chr3_46977362   Sample    T    C        0      0        2 
   3  chr3_46978956     AAsi    A    C        0      0        2 
   3  chr3_46978956     AKia    A    C        0      0        2 
   3  chr3_46978956     AOna    A    C        0      0        2 
   3  chr3_46978956     ASom    A    C        0      0        2 
   3  chr3_46978956     HCab    A    C        0      0        2 
   3  chr3_46978956     HPrz    A    C      0.5      1        2 
   3  chr3_46978956     ZBoe    A    C        0      0        2 
   3  chr3_46978956     ZGre    A    C        0      0        2 
   3  chr3_46978956     ZHar    A    C        0      0        2 
   3  chr3_46978956   Sample    A    C        0      0        2 
   3  chr3_46981201     AAsi    C    G        1      2        2 
   3  chr3_46981201     AKia    C    G        0      0        2 
   3  chr3_46981201     AOna    C    G        0      0        2 
   3  chr3_46981201     ASom    C    G        1      2        2 
   3  chr3_46981201     HCab    C    G        0      0        2 
   3  chr3_46981201     HPrz    C    G        0      0        2 
   3  chr3_46981201     ZBoe    C    G        0      0        2 
   3  chr3_46981201     ZGre    C    G        0      0        2 
   3  chr3_46981201     ZHar    C    G        0      0        2 
   3  chr3_46981201   Sample    C    G        1      2        2 
   3  chr3_46983705     AAsi    C    A        0      0        2 
   3  chr3_46983705     AKia    C    A      0.5      1        2 
   3  chr3_46983705     AOna    C    A      0.5      1        2 
   3  chr3_46983705     ASom    C    A        0      0        2 
   3  chr3_46983705     HCab    C    A        0      0        2 
   3  chr3_46983705     HPrz    C    A        0      0        2 
   3  chr3_46983705     ZBoe    C    A        0      0        2 
   3  chr3_46983705     ZGre    C    A        0      0        2 
   3  chr3_46983705     ZHar    C    A        0      0        2 
   3  chr3_46983705   Sample    C    A        0      0        2 
   3  chr3_46985658     AAsi    T    C        0      0        2 
   3  chr3_46985658     AKia    T    C        0      0        2 
   3  chr3_46985658     AOna    T    C        0      0        2 
   3  chr3_46985658     ASom    T    C        0      0        2 
   3  chr3_46985658     HCab    T    C        0      0        2 
   3  chr3_46985658     HPrz    T    C        0      0        2 
   3  chr3_46985658     ZBoe    T    C        0      0        2 
   3  chr3_46985658     ZGre    T    C        0      0        2 
   3  chr3_46985658     ZHar    T    C      0.5      1        2 
   3  chr3_46985658   Sample    T    C        0      0        2 
   3  chr3_46988709     AAsi    G    A        0      0        2 
   3  chr3_46988709     AKia    G    A        0      0        2 
   3  chr3_46988709     AOna    G    A        0      0        2 
   3  chr3_46988709     ASom    G    A        0      0        2 
   3  chr3_46988709     HCab    G    A        0      0        2 
   3  chr3_46988709     HPrz    G    A        0      0        2 
   3  chr3_46988709     ZBoe    G    A        0      0        2 
   3  chr3_46988709     ZGre    G    A        1      2        2 
   3  chr3_46988709     ZHar    G    A        0      0        2 
   3  chr3_46988709   Sample    G    A        0      0        2 
   3  chr3_46996961     AAsi    C    T        0      0        2 
   3  chr3_46996961     AKia    C    T        0      0        2 
   3  chr3_46996961     AOna    C    T        0      0        2 
   3  chr3_46996961     ASom    C    T        0      0        2 
   3  chr3_46996961     HCab    C    T        1      2        2 
   3  chr3_46996961     HPrz    C    T        1      2        2 
   3  chr3_46996961     ZBoe    C    T        0      0        2 
   3  chr3_46996961     ZGre    C    T        0      0        2 
   3  chr3_46996961     ZHar    C    T        0      0        2 
   3  chr3_46996961   Sample    C    T        0      0        2 
   3  chr3_47005746     AAsi    T    A        0      0        2 
   3  chr3_47005746     AKia    T    A        0      0        2 
   3  chr3_47005746     AOna    T    A        0      0        2 
   3  chr3_47005746     ASom    T    A        0      0        2 
   3  chr3_47005746     HCab    T    A        0      0        2 
   3  chr3_47005746     HPrz    T    A        0      0        2 
   3  chr3_47005746     ZBoe    T    A      0.5      1        2 
   3  chr3_47005746     ZGre    T    A        0      0        2 
   3  chr3_47005746     ZHar    T    A        0      0        2 
   3  chr3_47005746   Sample    T    A        0      0        2 
   3  chr3_47006423     AAsi    T    C        0      0        2 
   3  chr3_47006423     AKia    T    C        0      0        2 
   3  chr3_47006423     AOna    T    C        0      0        2 
   3  chr3_47006423     ASom    T    C        0      0        2 
   3  chr3_47006423     HCab    T    C        0      0        2 
   3  chr3_47006423     HPrz    T    C      0.5      1        2 
   3  chr3_47006423     ZBoe    T    C        0      0        2 
   3  chr3_47006423     ZGre    T    C        0      0        2 
   3  chr3_47006423     ZHar    T    C        0      0        2 
   3  chr3_47006423   Sample    T    C        0      0        2 
   3  chr3_47023123     AAsi    A    C        0      0        2 
   3  chr3_47023123     AKia    A    C        0      0        2 
   3  chr3_47023123     AOna    A    C        0      0        2 
   3  chr3_47023123     ASom    A    C        0      0        2 
   3  chr3_47023123     HCab    A    C      0.5      1        2 
   3  chr3_47023123     HPrz    A    C      0.5      1        2 
   3  chr3_47023123     ZBoe    A    C        0      0        2 
   3  chr3_47023123     ZGre    A    C        0      0        2 
   3  chr3_47023123     ZHar    A    C        0      0        2 
   3  chr3_47023123   Sample    A    C        0      0        2 
   3  chr3_47028562     AAsi    T    C        0      0        2 
   3  chr3_47028562     AKia    T    C        0      0        2 
   3  chr3_47028562     AOna    T    C        0      0        2 
   3  chr3_47028562     ASom    T    C        1      2        2 
   3  chr3_47028562     HCab    T    C        0      0        2 
   3  chr3_47028562     HPrz    T    C        0      0        2 
   3  chr3_47028562     ZBoe    T    C        0      0        2 
   3  chr3_47028562     ZGre    T    C        0      0        2 
   3  chr3_47028562     ZHar    T    C        0      0        2 
   3  chr3_47028562   Sample    T    C        0      0        2 
   3  chr3_47037748     AAsi    T    C        0      0        2 
   3  chr3_47037748     AKia    T    C        0      0        2 
   3  chr3_47037748     AOna    T    C        0      0        2 
   3  chr3_47037748     ASom    T    C        0      0        2 
   3  chr3_47037748     HCab    T    C        1      2        2 
   3  chr3_47037748     HPrz    T    C        1      2        2 
   3  chr3_47037748     ZBoe    T    C        0      0        2 
   3  chr3_47037748     ZGre    T    C        0      0        2 
   3  chr3_47037748     ZHar    T    C        0      0        2 
   3  chr3_47037748   Sample    T    C        0      0        2 
   3  chr3_47038381     AAsi    T    A        0      0        2 
   3  chr3_47038381     AKia    T    A        0      0        2 
   3  chr3_47038381     AOna    T    A        0      0        2 
   3  chr3_47038381     ASom    T    A        0      0        2 
   3  chr3_47038381     HCab    T    A      0.5      1        2 
   3  chr3_47038381     HPrz    T    A        0      0        2 
   3  chr3_47038381     ZBoe    T    A        0      0        2 
   3  chr3_47038381     ZGre    T    A        0      0        2 
   3  chr3_47038381     ZHar    T    A        0      0        2 
   3  chr3_47038381   Sample    T    A        0      0        2 
   3  chr3_47038583     AAsi    A    C        0      0        2 
   3  chr3_47038583     AKia    A    C        0      0        2 
   3  chr3_47038583     AOna    A    C        0      0        2 
   3  chr3_47038583     ASom    A    C        0      0        2 
   3  chr3_47038583     HCab    A    C        1      2        2 
   3  chr3_47038583     HPrz    A    C        1      2        2 
   3  chr3_47038583     ZBoe    A    C        0      0        2 
   3  chr3_47038583     ZGre    A    C        0      0        2 
   3  chr3_47038583     ZHar    A    C        0      0        2 
   3  chr3_47038583   Sample    A    C        0      0        2 
   3  chr3_47044198     AAsi    A    G        0      0        2 
   3  chr3_47044198     AKia    A    G        0      0        2 
   3  chr3_47044198     AOna    A    G        0      0        2 
   3  chr3_47044198     ASom    A    G        0      0        2 
   3  chr3_47044198     HCab    A    G        0      0        2 
   3  chr3_47044198     HPrz    A    G        0      0        2 
   3  chr3_47044198     ZBoe    A    G        0      0        2 
   3  chr3_47044198     ZGre    A    G        0      0        2 
   3  chr3_47044198     ZHar    A    G      0.5      1        2 
   3  chr3_47044198   Sample    A    G        0      0        2 
   3  chr3_47049848     AAsi    G    A        0      0        2 
   3  chr3_47049848     AKia    G    A        1      2        2 
   3  chr3_47049848     AOna    G    A      0.5      1        2 
   3  chr3_47049848     ASom    G    A        0      0        2 
   3  chr3_47049848     HCab    G    A        0      0        2 
   3  chr3_47049848     HPrz    G    A        0      0        2 
   3  chr3_47049848     ZBoe    G    A        0      0        2 
   3  chr3_47049848     ZGre    G    A        0      0        2 
   3  chr3_47049848     ZHar    G    A        0      0        2 
   3  chr3_47049848   Sample    G    A        0      0        2 
   3  chr3_47077396     AAsi    T    C        0      0        2 
   3  chr3_47077396     AKia    T    C        0      0        2 
   3  chr3_47077396     AOna    T    C      0.5      1        2 
   3  chr3_47077396     ASom    T    C        0      0        2 
   3  chr3_47077396     HCab    T    C        0      0        2 
   3  chr3_47077396     HPrz    T    C        0      0        2 
   3  chr3_47077396     ZBoe    T    C        0      0        2 
   3  chr3_47077396     ZGre    T    C        0      0        2 
   3  chr3_47077396     ZHar    T    C        0      0        2 
   3  chr3_47077396   Sample    T    C        0      0        2 
   3  chr3_47091901     AAsi    A    T        0      0        2 
   3  chr3_47091901     AKia    A    T        0      0        2 
   3  chr3_47091901     AOna    A    T        0      0        2 
   3  chr3_47091901     ASom    A    T        0      0        2 
   3  chr3_47091901     HCab    A    T        1      2        2 
   3  chr3_47091901     HPrz    A    T        1      2        2 
   3  chr3_47091901     ZBoe    A    T        0      0        2 
   3  chr3_47091901     ZGre    A    T        0      0        2 
   3  chr3_47091901     ZHar    A    T        0      0        2 
   3  chr3_47091901   Sample    A    T        0      0        2 
   3  chr3_47099139     AAsi    T    G        0      0        2 
   3  chr3_47099139     AKia    T    G        0      0        2 
   3  chr3_47099139     AOna    T    G        0      0        2 
   3  chr3_47099139     ASom    T    G        0      0        2 
   3  chr3_47099139     HCab    T    G        1      2        2 
   3  chr3_47099139     HPrz    T    G        1      2        2 
   3  chr3_47099139     ZBoe    T    G        0      0        2 
   3  chr3_47099139     ZGre    T    G        0      0        2 
   3  chr3_47099139     ZHar    T    G        0      0        2 
   3  chr3_47099139   Sample    T    G        0      0        2 
   3  chr3_47100443     AAsi    C    G        0      0        2 
   3  chr3_47100443     AKia    C    G        0      0        2 
   3  chr3_47100443     AOna    C    G        0      0        2 
   3  chr3_47100443     ASom    C    G        0      0        2 
   3  chr3_47100443     HCab    C    G        1      2        2 
   3  chr3_47100443     HPrz    C    G        1      2        2 
   3  chr3_47100443     ZBoe    C    G        0      0        2 
   3  chr3_47100443     ZGre    C    G        0      0        2 
   3  chr3_47100443     ZHar    C    G        0      0        2 
   3  chr3_47100443   Sample    C    G        0      0        2 
   3  chr3_47117759     AAsi    C    T        0      0        2 
   3  chr3_47117759     AKia    C    T        0      0        2 
   3  chr3_47117759     AOna    C    T        0      0        2 
   3  chr3_47117759     ASom    C    T        0      0        2 
   3  chr3_47117759     HCab    C    T        0      0        2 
   3  chr3_47117759     HPrz    C    T        0      0        2 
   3  chr3_47117759     ZBoe    C    T        0      0        2 
   3  chr3_47117759     ZGre    C    T        0      0        2 
   3  chr3_47117759     ZHar    C    T      0.5      1        2 
   3  chr3_47117759   Sample    C    T        0      0        2 
   3  chr3_47123048     AAsi    T    C        0      0        2 
   3  chr3_47123048     AKia    T    C        0      0        2 
   3  chr3_47123048     AOna    T    C        0      0        2 
   3  chr3_47123048     ASom    T    C        0      0        2 
   3  chr3_47123048     HCab    T    C        0      0        2 
   3  chr3_47123048     HPrz    T    C        0      0        2 
   3  chr3_47123048     ZBoe    T    C        0      0        2 
   3  chr3_47123048     ZGre    T    C        0      0        2 
   3  chr3_47123048     ZHar    T    C      0.5      1        2 
   3  chr3_47123048   Sample    T    C        0      0        2 
   3  chr3_47134863     AAsi    A    G        0      0        2 
   3  chr3_47134863     AKia    A    G      0.5      1        2 
   3  chr3_47134863     AOna    A    G        0      0        2 
   3  chr3_47134863     ASom    A    G        0      0        2 
   3  chr3_47134863     HCab    A    G        0      0        2 
   3  chr3_47134863     HPrz    A    G        0      0        2 
   3  chr3_47134863     ZBoe    A    G        0      0        2 
   3  chr3_47134863     ZGre    A    G        0      0        2 
   3  chr3_47134863     ZHar    A    G        0      0        2 
   3  chr3_47134863   Sample    A    G        0      0        2 
   3  chr3_47138137     AAsi    T    C        0      0        2 
   3  chr3_47138137     AKia    T    C        0      0        2 
   3  chr3_47138137     AOna    T    C        0      0        2 
   3  chr3_47138137     ASom    T    C        0      0        2 
   3  chr3_47138137     HCab    T    C        0      0        2 
   3  chr3_47138137     HPrz    T    C        0      0        2 
   3  chr3_47138137     ZBoe    T    C      0.5      1        2 
   3  chr3_47138137     ZGre    T    C        0      0        2 
   3  chr3_47138137     ZHar    T    C        0      0        2 
   3  chr3_47138137   Sample    T    C        0      0        2 
   3  chr3_47140950     AAsi    G    A        0      0        2 
   3  chr3_47140950     AKia    G    A        0      0        2 
   3  chr3_47140950     AOna    G    A        0      0        2 
   3  chr3_47140950     ASom    G    A        0      0        2 
   3  chr3_47140950     HCab    G    A        0      0        2 
   3  chr3_47140950     HPrz    G    A        0      0        2 
   3  chr3_47140950     ZBoe    G    A        0      0        2 
   3  chr3_47140950     ZGre    G    A        0      0        2 
   3  chr3_47140950     ZHar    G    A      0.5      1        2 
   3  chr3_47140950   Sample    G    A        0      0        2 
   3  chr3_47143551     AAsi    A    C        0      0        2 
   3  chr3_47143551     AKia    A    C        0      0        2 
   3  chr3_47143551     AOna    A    C        0      0        2 
   3  chr3_47143551     ASom    A    C        1      2        2 
   3  chr3_47143551     HCab    A    C        0      0        2 
   3  chr3_47143551     HPrz    A    C        0      0        2 
   3  chr3_47143551     ZBoe    A    C        0      0        2 
   3  chr3_47143551     ZGre    A    C        0      0        2 
   3  chr3_47143551     ZHar    A    C        0      0        2 
   3  chr3_47143551   Sample    A    C        0      0        2 
   3  chr3_47168047     AAsi    A    G        0      0        2 
   3  chr3_47168047     AKia    A    G        0      0        2 
   3  chr3_47168047     AOna    A    G      0.5      1        2 
   3  chr3_47168047     ASom    A    G        0      0        2 
   3  chr3_47168047     HCab    A    G        0      0        2 
   3  chr3_47168047     HPrz    A    G        0      0        2 
   3  chr3_47168047     ZBoe    A    G        0      0        2 
   3  chr3_47168047     ZGre    A    G        0      0        2 
   3  chr3_47168047     ZHar    A    G        0      0        2 
   3  chr3_47168047   Sample    A    G        0      0        2 
   3  chr3_47172115     AAsi    T    C        0      0        2 
   3  chr3_47172115     AKia    T    C        1      2        2 
   3  chr3_47172115     AOna    T    C        1      2        2 
   3  chr3_47172115     ASom    T    C        0      0        2 
   3  chr3_47172115     HCab    T    C        1      2        2 
   3  chr3_47172115     HPrz    T    C        1      2        2 
   3  chr3_47172115     ZBoe    T    C        0      0        2 
   3  chr3_47172115     ZGre    T    C        0      0        2 
   3  chr3_47172115     ZHar    T    C        0      0        2 
   3  chr3_47172115   Sample    T    C        0      0        2 
   3  chr3_47172524     AAsi    A    T        0      0        2 
   3  chr3_47172524     AKia    A    T      0.5      1        2 
   3  chr3_47172524     AOna    A    T        0      0        2 
   3  chr3_47172524     ASom    A    T        0      0        2 
   3  chr3_47172524     HCab    A    T        0      0        2 
   3  chr3_47172524     HPrz    A    T        0      0        2 
   3  chr3_47172524     ZBoe    A    T        0      0        2 
   3  chr3_47172524     ZGre    A    T        0      0        2 
   3  chr3_47172524     ZHar    A    T        0      0        2 
   3  chr3_47172524   Sample    A    T        0      0        2 
   3  chr3_47176447     AAsi    C    T        0      0        2 
   3  chr3_47176447     AKia    C    T        0      0        2 
   3  chr3_47176447     AOna    C    T      0.5      1        2 
   3  chr3_47176447     ASom    C    T        0      0        2 
   3  chr3_47176447     HCab    C    T        0      0        2 
   3  chr3_47176447     HPrz    C    T        0      0        2 
   3  chr3_47176447     ZBoe    C    T        0      0        2 
   3  chr3_47176447     ZGre    C    T        0      0        2 
   3  chr3_47176447     ZHar    C    T        0      0        2 
   3  chr3_47176447   Sample    C    T        0      0        2 
   3  chr3_47176848     AAsi    G    T        1      2        2 
   3  chr3_47176848     AKia    G    T        0      0        2 
   3  chr3_47176848     AOna    G    T        0      0        2 
   3  chr3_47176848     ASom    G    T        0      0        2 
   3  chr3_47176848     HCab    G    T        0      0        2 
   3  chr3_47176848     HPrz    G    T        0      0        2 
   3  chr3_47176848     ZBoe    G    T        0      0        2 
   3  chr3_47176848     ZGre    G    T        0      0        2 
   3  chr3_47176848     ZHar    G    T        0      0        2 
   3  chr3_47176848   Sample    G    T        1      2        2 
   3  chr3_47183313     AAsi    C    T        1      2        2 
   3  chr3_47183313     AKia    C    T        0      0        2 
   3  chr3_47183313     AOna    C    T        0      0        2 
   3  chr3_47183313     ASom    C    T        1      2        2 
   3  chr3_47183313     HCab    C    T        0      0        2 
   3  chr3_47183313     HPrz    C    T        0      0        2 
   3  chr3_47183313     ZBoe    C    T        0      0        2 
   3  chr3_47183313     ZGre    C    T        0      0        2 
   3  chr3_47183313     ZHar    C    T        0      0        2 
   3  chr3_47183313   Sample    C    T        1      2        2 
   3  chr3_47183876     AAsi    A    G        0      0        2 
   3  chr3_47183876     AKia    A    G        1      2        2 
   3  chr3_47183876     AOna    A    G        0      0        2 
   3  chr3_47183876     ASom    A    G        0      0        2 
   3  chr3_47183876     HCab    A    G        0      0        2 
   3  chr3_47183876     HPrz    A    G        0      0        2 
   3  chr3_47183876     ZBoe    A    G        0      0        2 
   3  chr3_47183876     ZGre    A    G        0      0        2 
   3  chr3_47183876     ZHar    A    G        0      0        2 
   3  chr3_47183876   Sample    A    G        0      0        2 
   3  chr3_47185545     AAsi    G    T        0      0        2 
   3  chr3_47185545     AKia    G    T        0      0        2 
   3  chr3_47185545     AOna    G    T        1      2        2 
   3  chr3_47185545     ASom    G    T        0      0        2 
   3  chr3_47185545     HCab    G    T        0      0        2 
   3  chr3_47185545     HPrz    G    T        0      0        2 
   3  chr3_47185545     ZBoe    G    T        0      0        2 
   3  chr3_47185545     ZGre    G    T        0      0        2 
   3  chr3_47185545     ZHar    G    T        0      0        2 
   3  chr3_47185545   Sample    G    T        0      0        2 
   3  chr3_47197235     AAsi    A    G        0      0        2 
   3  chr3_47197235     AKia    A    G        1      2        2 
   3  chr3_47197235     AOna    A    G        0      0        2 
   3  chr3_47197235     ASom    A    G        0      0        2 
   3  chr3_47197235     HCab    A    G        0      0        2 
   3  chr3_47197235     HPrz    A    G        0      0        2 
   3  chr3_47197235     ZBoe    A    G        0      0        2 
   3  chr3_47197235     ZGre    A    G        0      0        2 
   3  chr3_47197235     ZHar    A    G        0      0        2 
   3  chr3_47197235   Sample    A    G        0      0        2 
   3  chr3_47198898     AAsi    T    A        1      2        2 
   3  chr3_47198898     AKia    T    A        0      0        2 
   3  chr3_47198898     AOna    T    A        0      0        2 
   3  chr3_47198898     ASom    T    A        1      2        2 
   3  chr3_47198898     HCab    T    A        0      0        2 
   3  chr3_47198898     HPrz    T    A        0      0        2 
   3  chr3_47198898     ZBoe    T    A        0      0        2 
   3  chr3_47198898     ZGre    T    A        0      0        2 
   3  chr3_47198898     ZHar    T    A        0      0        2 
   3  chr3_47198898   Sample    T    A        1      2        2 
   3  chr3_47203035     AAsi    C    T        0      0        2 
   3  chr3_47203035     AKia    C    T        0      0        2 
   3  chr3_47203035     AOna    C    T        0      0        2 
   3  chr3_47203035     ASom    C    T        0      0        2 
   3  chr3_47203035     HCab    C    T      0.5      1        2 
   3  chr3_47203035     HPrz    C    T      0.5      1        2 
   3  chr3_47203035     ZBoe    C    T        0      0        2 
   3  chr3_47203035     ZGre    C    T        0      0        2 
   3  chr3_47203035     ZHar    C    T        0      0        2 
   3  chr3_47203035   Sample    C    T        0      0        2 
   3  chr3_47210425     AAsi    G    T        0      0        2 
   3  chr3_47210425     AKia    G    T        0      0        2 
   3  chr3_47210425     AOna    G    T        0      0        2 
   3  chr3_47210425     ASom    G    T        0      0        2 
   3  chr3_47210425     HCab    G    T        0      0        2 
   3  chr3_47210425     HPrz    G    T      0.5      1        2 
   3  chr3_47210425     ZBoe    G    T        0      0        2 
   3  chr3_47210425     ZGre    G    T        0      0        2 
   3  chr3_47210425     ZHar    G    T        0      0        2 
   3  chr3_47210425   Sample    G    T        0      0        2 
   3  chr3_47215533     AAsi    A    T        0      0        2 
   3  chr3_47215533     AKia    A    T      0.5      1        2 
   3  chr3_47215533     AOna    A    T        1      2        2 
   3  chr3_47215533     ASom    A    T        0      0        2 
   3  chr3_47215533     HCab    A    T        0      0        2 
   3  chr3_47215533     HPrz    A    T        0      0        2 
   3  chr3_47215533     ZBoe    A    T        0      0        2 
   3  chr3_47215533     ZGre    A    T        0      0        2 
   3  chr3_47215533     ZHar    A    T        0      0        2 
   3  chr3_47215533   Sample    A    T        0      0        2 
   3  chr3_47216231     AAsi    A    G        0      0        2 
   3  chr3_47216231     AKia    A    G        0      0        2 
   3  chr3_47216231     AOna    A    G        0      0        2 
   3  chr3_47216231     ASom    A    G        0      0        2 
   3  chr3_47216231     HCab    A    G        1      2        2 
   3  chr3_47216231     HPrz    A    G      0.5      1        2 
   3  chr3_47216231     ZBoe    A    G        0      0        2 
   3  chr3_47216231     ZGre    A    G        0      0        2 
   3  chr3_47216231     ZHar    A    G        0      0        2 
   3  chr3_47216231   Sample    A    G        0      0        2 
   3  chr3_47218319     AAsi    A    G        0      0        2 
   3  chr3_47218319     AKia    A    G        0      0        2 
   3  chr3_47218319     AOna    A    G        0      0        2 
   3  chr3_47218319     ASom    A    G        0      0        2 
   3  chr3_47218319     HCab    A    G        0      0        2 
   3  chr3_47218319     HPrz    A    G        0      0        2 
   3  chr3_47218319     ZBoe    A    G        0      0        2 
   3  chr3_47218319     ZGre    A    G      0.5      1        2 
   3  chr3_47218319     ZHar    A    G        0      0        2 
   3  chr3_47218319   Sample    A    G        0      0        2 
   3  chr3_47220227     AAsi    G    A        0      0        2 
   3  chr3_47220227     AKia    G    A        0      0        2 
   3  chr3_47220227     AOna    G    A        0      0        2 
   3  chr3_47220227     ASom    G    A        0      0        2 
   3  chr3_47220227     HCab    G    A        1      2        2 
   3  chr3_47220227     HPrz    G    A        1      2        2 
   3  chr3_47220227     ZBoe    G    A        0      0        2 
   3  chr3_47220227     ZGre    G    A        0      0        2 
   3  chr3_47220227     ZHar    G    A        0      0        2 
   3  chr3_47220227   Sample    G    A        0      0        2 
   3  chr3_47222224     AAsi    T    C        0      0        2 
   3  chr3_47222224     AKia    T    C        0      0        2 
   3  chr3_47222224     AOna    T    C      0.5      1        2 
   3  chr3_47222224     ASom    T    C        0      0        2 
   3  chr3_47222224     HCab    T    C        0      0        2 
   3  chr3_47222224     HPrz    T    C      0.5      1        2 
   3  chr3_47222224     ZBoe    T    C        0      0        2 
   3  chr3_47222224     ZGre    T    C        0      0        2 
   3  chr3_47222224     ZHar    T    C        0      0        2 
   3  chr3_47222224   Sample    T    C        0      0        2 
   3  chr3_47238092     AAsi    G    A        0      0        2 
   3  chr3_47238092     AKia    G    A        0      0        2 
   3  chr3_47238092     AOna    G    A        0      0        2 
   3  chr3_47238092     ASom    G    A        0      0        2 
   3  chr3_47238092     HCab    G    A        0      0        2 
   3  chr3_47238092     HPrz    G    A        0      0        2 
   3  chr3_47238092     ZBoe    G    A        0      0        2 
   3  chr3_47238092     ZGre    G    A        0      0        2 
   3  chr3_47238092     ZHar    G    A        1      2        2 
   3  chr3_47238092   Sample    G    A        0      0        2 
   3  chr3_47240236     AAsi    A    T        0      0        2 
   3  chr3_47240236     AKia    A    T        0      0        2 
   3  chr3_47240236     AOna    A    T        0      0        2 
   3  chr3_47240236     ASom    A    T        0      0        2 
   3  chr3_47240236     HCab    A    T      0.5      1        2 
   3  chr3_47240236     HPrz    A    T        0      0        2 
   3  chr3_47240236     ZBoe    A    T        0      0        2 
   3  chr3_47240236     ZGre    A    T        0      0        2 
   3  chr3_47240236     ZHar    A    T        0      0        2 
   3  chr3_47240236   Sample    A    T        0      0        2 
   3  chr3_47248936     AAsi    T    A        0      0        2 
   3  chr3_47248936     AKia    T    A        0      0        2 
   3  chr3_47248936     AOna    T    A      0.5      1        2 
   3  chr3_47248936     ASom    T    A        0      0        2 
   3  chr3_47248936     HCab    T    A        0      0        2 
   3  chr3_47248936     HPrz    T    A        0      0        2 
   3  chr3_47248936     ZBoe    T    A        0      0        2 
   3  chr3_47248936     ZGre    T    A        0      0        2 
   3  chr3_47248936     ZHar    T    A        0      0        2 
   3  chr3_47248936   Sample    T    A        0      0        2 
   3  chr3_47252005     AAsi    T    G        0      0        2 
   3  chr3_47252005     AKia    T    G        0      0        2 
   3  chr3_47252005     AOna    T    G      0.5      1        2 
   3  chr3_47252005     ASom    T    G        0      0        2 
   3  chr3_47252005     HCab    T    G        0      0        2 
   3  chr3_47252005     HPrz    T    G        0      0        2 
   3  chr3_47252005     ZBoe    T    G        0      0        2 
   3  chr3_47252005     ZGre    T    G        0      0        2 
   3  chr3_47252005     ZHar    T    G        0      0        2 
   3  chr3_47252005   Sample    T    G        0      0        2 
   3  chr3_47252918     AAsi    C    T        0      0        2 
   3  chr3_47252918     AKia    C    T        0      0        2 
   3  chr3_47252918     AOna    C    T      0.5      1        2 
   3  chr3_47252918     ASom    C    T        0      0        2 
   3  chr3_47252918     HCab    C    T        0      0        2 
   3  chr3_47252918     HPrz    C    T        0      0        2 
   3  chr3_47252918     ZBoe    C    T        0      0        2 
   3  chr3_47252918     ZGre    C    T        0      0        2 
   3  chr3_47252918     ZHar    C    T        0      0        2 
   3  chr3_47252918   Sample    C    T        0      0        2 
   3  chr3_47266425     AAsi    T    C        0      0        2 
   3  chr3_47266425     AKia    T    C      0.5      1        2 
   3  chr3_47266425     AOna    T    C        0      0        2 
   3  chr3_47266425     ASom    T    C        0      0        2 
   3  chr3_47266425     HCab    T    C        0      0        2 
   3  chr3_47266425     HPrz    T    C        0      0        2 
   3  chr3_47266425     ZBoe    T    C        0      0        2 
   3  chr3_47266425     ZGre    T    C        0      0        2 
   3  chr3_47266425     ZHar    T    C        0      0        2 
   3  chr3_47266425   Sample    T    C        0      0        2 
   3  chr3_47277912     AAsi    G    T        0      0        2 
   3  chr3_47277912     AKia    G    T        0      0        2 
   3  chr3_47277912     AOna    G    T        0      0        2 
   3  chr3_47277912     ASom    G    T        0      0        2 
   3  chr3_47277912     HCab    G    T        0      0        2 
   3  chr3_47277912     HPrz    G    T        0      0        2 
   3  chr3_47277912     ZBoe    G    T      0.5      1        2 
   3  chr3_47277912     ZGre    G    T        0      0        2 
   3  chr3_47277912     ZHar    G    T        0      0        2 
   3  chr3_47277912   Sample    G    T        0      0        2 
   3  chr3_47288245     AAsi    C    A        0      0        2 
   3  chr3_47288245     AKia    C    A        1      2        2 
   3  chr3_47288245     AOna    C    A      0.5      1        2 
   3  chr3_47288245     ASom    C    A        0      0        2 
   3  chr3_47288245     HCab    C    A        0      0        2 
   3  chr3_47288245     HPrz    C    A        0      0        2 
   3  chr3_47288245     ZBoe    C    A        0      0        2 
   3  chr3_47288245     ZGre    C    A        0      0        2 
   3  chr3_47288245     ZHar    C    A        0      0        2 
   3  chr3_47288245   Sample    C    A        0      0        2 
   3  chr3_47289235     AAsi    T    C        0      0        2 
   3  chr3_47289235     AKia    T    C        0      0        2 
   3  chr3_47289235     AOna    T    C        0      0        2 
   3  chr3_47289235     ASom    T    C        0      0        2 
   3  chr3_47289235     HCab    T    C        0      0        2 
   3  chr3_47289235     HPrz    T    C      0.5      1        2 
   3  chr3_47289235     ZBoe    T    C        0      0        2 
   3  chr3_47289235     ZGre    T    C        0      0        2 
   3  chr3_47289235     ZHar    T    C        0      0        2 
   3  chr3_47289235   Sample    T    C        0      0        2 
   3  chr3_47289611     AAsi    C    T        0      0        2 
   3  chr3_47289611     AKia    C    T        0      0        2 
   3  chr3_47289611     AOna    C    T        0      0        2 
   3  chr3_47289611     ASom    C    T        0      0        2 
   3  chr3_47289611     HCab    C    T        0      0        2 
   3  chr3_47289611     HPrz    C    T        0      0        2 
   3  chr3_47289611     ZBoe    C    T        0      0        2 
   3  chr3_47289611     ZGre    C    T        0      0        2 
   3  chr3_47289611     ZHar    C    T        1      2        2 
   3  chr3_47289611   Sample    C    T        0      0        2 
   3  chr3_47292709     AAsi    C    T        0      0        2 
   3  chr3_47292709     AKia    C    T        0      0        2 
   3  chr3_47292709     AOna    C    T        0      0        2 
   3  chr3_47292709     ASom    C    T        0      0        2 
   3  chr3_47292709     HCab    C    T        1      2        2 
   3  chr3_47292709     HPrz    C    T        1      2        2 
   3  chr3_47292709     ZBoe    C    T        0      0        2 
   3  chr3_47292709     ZGre    C    T        0      0        2 
   3  chr3_47292709     ZHar    C    T        0      0        2 
   3  chr3_47292709   Sample    C    T        0      0        2 
   3  chr3_47316756     AAsi    G    A        0      0        2 
   3  chr3_47316756     AKia    G    A        0      0        2 
   3  chr3_47316756     AOna    G    A        0      0        2 
   3  chr3_47316756     ASom    G    A        0      0        2 
   3  chr3_47316756     HCab    G    A        1      2        2 
   3  chr3_47316756     HPrz    G    A        1      2        2 
   3  chr3_47316756     ZBoe    G    A        0      0        2 
   3  chr3_47316756     ZGre    G    A        0      0        2 
   3  chr3_47316756     ZHar    G    A        0      0        2 
   3  chr3_47316756   Sample    G    A        0      0        2 
   3  chr3_47322392     AAsi    A    G        0      0        2 
   3  chr3_47322392     AKia    A    G        0      0        2 
   3  chr3_47322392     AOna    A    G        0      0        2 
   3  chr3_47322392     ASom    A    G        0      0        2 
   3  chr3_47322392     HCab    A    G        1      2        2 
   3  chr3_47322392     HPrz    A    G        1      2        2 
   3  chr3_47322392     ZBoe    A    G        0      0        2 
   3  chr3_47322392     ZGre    A    G        0      0        2 
   3  chr3_47322392     ZHar    A    G        0      0        2 
   3  chr3_47322392   Sample    A    G        0      0        2 
   3  chr3_47330147     AAsi    T    A        0      0        2 
   3  chr3_47330147     AKia    T    A        0      0        2 
   3  chr3_47330147     AOna    T    A        0      0        2 
   3  chr3_47330147     ASom    T    A        0      0        2 
   3  chr3_47330147     HCab    T    A        1      2        2 
   3  chr3_47330147     HPrz    T    A        1      2        2 
   3  chr3_47330147     ZBoe    T    A        0      0        2 
   3  chr3_47330147     ZGre    T    A        0      0        2 
   3  chr3_47330147     ZHar    T    A        0      0        2 
   3  chr3_47330147   Sample    T    A        0      0        2 
   3  chr3_47336843     AAsi    C    T        0      0        2 
   3  chr3_47336843     AKia    C    T        0      0        2 
   3  chr3_47336843     AOna    C    T        0      0        2 
   3  chr3_47336843     ASom    C    T        0      0        2 
   3  chr3_47336843     HCab    C    T        0      0        2 
   3  chr3_47336843     HPrz    C    T        0      0        2 
   3  chr3_47336843     ZBoe    C    T        1      2        2 
   3  chr3_47336843     ZGre    C    T        1      2        2 
   3  chr3_47336843     ZHar    C    T        1      2        2 
   3  chr3_47336843   Sample    C    T        0      0        2 
   3  chr3_47337302     AAsi    C    G        0      0        2 
   3  chr3_47337302     AKia    C    G        0      0        2 
   3  chr3_47337302     AOna    C    G        0      0        2 
   3  chr3_47337302     ASom    C    G        0      0        2 
   3  chr3_47337302     HCab    C    G        0      0        2 
   3  chr3_47337302     HPrz    C    G        0      0        2 
   3  chr3_47337302     ZBoe    C    G        1      2        2 
   3  chr3_47337302     ZGre    C    G        1      2        2 
   3  chr3_47337302     ZHar    C    G        1      2        2 
   3  chr3_47337302   Sample    C    G        0      0        2 
   3  chr3_47344027     AAsi    G    T        0      0        2 
   3  chr3_47344027     AKia    G    T      0.5      1        2 
   3  chr3_47344027     AOna    G    T        1      2        2 
   3  chr3_47344027     ASom    G    T        0      0        2 
   3  chr3_47344027     HCab    G    T        0      0        2 
   3  chr3_47344027     HPrz    G    T        0      0        2 
   3  chr3_47344027     ZBoe    G    T        0      0        2 
   3  chr3_47344027     ZGre    G    T        0      0        2 
   3  chr3_47344027     ZHar    G    T        0      0        2 
   3  chr3_47344027   Sample    G    T        0      0        2 
   3  chr3_47347110     AAsi    C    T        0      0        2 
   3  chr3_47347110     AKia    C    T        0      0        2 
   3  chr3_47347110     AOna    C    T        0      0        2 
   3  chr3_47347110     ASom    C    T        0      0        2 
   3  chr3_47347110     HCab    C    T        1      2        2 
   3  chr3_47347110     HPrz    C    T        1      2        2 
   3  chr3_47347110     ZBoe    C    T        0      0        2 
   3  chr3_47347110     ZGre    C    T        0      0        2 
   3  chr3_47347110     ZHar    C    T        0      0        2 
   3  chr3_47347110   Sample    C    T        0      0        2 
   3  chr3_47347365     AAsi    T    C        0      0        2 
   3  chr3_47347365     AKia    T    C        0      0        2 
   3  chr3_47347365     AOna    T    C        0      0        2 
   3  chr3_47347365     ASom    T    C        0      0        2 
   3  chr3_47347365     HCab    T    C        1      2        2 
   3  chr3_47347365     HPrz    T    C        1      2        2 
   3  chr3_47347365     ZBoe    T    C        0      0        2 
   3  chr3_47347365     ZGre    T    C        0      0        2 
   3  chr3_47347365     ZHar    T    C        0      0        2 
   3  chr3_47347365   Sample    T    C        0      0        2 
   3  chr3_47347733     AAsi    T    A        0      0        2 
   3  chr3_47347733     AKia    T    A        0      0        2 
   3  chr3_47347733     AOna    T    A        0      0        2 
   3  chr3_47347733     ASom    T    A        0      0        2 
   3  chr3_47347733     HCab    T    A        0      0        2 
   3  chr3_47347733     HPrz    T    A        0      0        2 
   3  chr3_47347733     ZBoe    T    A      0.5      1        2 
   3  chr3_47347733     ZGre    T    A        0      0        2 
   3  chr3_47347733     ZHar    T    A        0      0        2 
   3  chr3_47347733   Sample    T    A        0      0        2 
   3  chr3_47348644     AAsi    A    G        0      0        2 
   3  chr3_47348644     AKia    A    G        0      0        2 
   3  chr3_47348644     AOna    A    G        0      0        2 
   3  chr3_47348644     ASom    A    G        0      0        2 
   3  chr3_47348644     HCab    A    G        0      0        2 
   3  chr3_47348644     HPrz    A    G        0      0        2 
   3  chr3_47348644     ZBoe    A    G        0      0        2 
   3  chr3_47348644     ZGre    A    G        0      0        2 
   3  chr3_47348644     ZHar    A    G        1      2        2 
   3  chr3_47348644   Sample    A    G        0      0        2 
   3  chr3_47353818     AAsi    C    T        0      0        2 
   3  chr3_47353818     AKia    C    T        0      0        2 
   3  chr3_47353818     AOna    C    T        0      0        2 
   3  chr3_47353818     ASom    C    T        0      0        2 
   3  chr3_47353818     HCab    C    T        0      0        2 
   3  chr3_47353818     HPrz    C    T        0      0        2 
   3  chr3_47353818     ZBoe    C    T        0      0        2 
   3  chr3_47353818     ZGre    C    T        0      0        2 
   3  chr3_47353818     ZHar    C    T        1      2        2 
   3  chr3_47353818   Sample    C    T        0      0        2 
   3  chr3_47356485     AAsi    T    C        0      0        2 
   3  chr3_47356485     AKia    T    C        0      0        2 
   3  chr3_47356485     AOna    T    C        0      0        2 
   3  chr3_47356485     ASom    T    C        0      0        2 
   3  chr3_47356485     HCab    T    C        1      2        2 
   3  chr3_47356485     HPrz    T    C        1      2        2 
   3  chr3_47356485     ZBoe    T    C        0      0        2 
   3  chr3_47356485     ZGre    T    C        0      0        2 
   3  chr3_47356485     ZHar    T    C        0      0        2 
   3  chr3_47356485   Sample    T    C        0      0        2 
   3  chr3_47361672     AAsi    G    T        0      0        2 
   3  chr3_47361672     AKia    G    T        0      0        2 
   3  chr3_47361672     AOna    G    T        0      0        2 
   3  chr3_47361672     ASom    G    T        0      0        2 
   3  chr3_47361672     HCab    G    T        0      0        2 
   3  chr3_47361672     HPrz    G    T        0      0        2 
   3  chr3_47361672     ZBoe    G    T      0.5      1        2 
   3  chr3_47361672     ZGre    G    T        0      0        2 
   3  chr3_47361672     ZHar    G    T        0      0        2 
   3  chr3_47361672   Sample    G    T        0      0        2 
   3  chr3_47368561     AAsi    C    G        0      0        2 
   3  chr3_47368561     AKia    C    G        0      0        2 
   3  chr3_47368561     AOna    C    G        0      0        2 
   3  chr3_47368561     ASom    C    G        0      0        2 
   3  chr3_47368561     HCab    C    G        1      2        2 
   3  chr3_47368561     HPrz    C    G        1      2        2 
   3  chr3_47368561     ZBoe    C    G        0      0        2 
   3  chr3_47368561     ZGre    C    G        1      2        2 
   3  chr3_47368561     ZHar    C    G        0      0        2 
   3  chr3_47368561   Sample    C    G        0      0        2 
   3  chr3_47375043     AAsi    G    T        0      0        2 
   3  chr3_47375043     AKia    G    T        0      0        2 
   3  chr3_47375043     AOna    G    T        0      0        2 
   3  chr3_47375043     ASom    G    T        0      0        2 
   3  chr3_47375043     HCab    G    T        0      0        2 
   3  chr3_47375043     HPrz    G    T        0      0        2 
   3  chr3_47375043     ZBoe    G    T        0      0        2 
   3  chr3_47375043     ZGre    G    T        0      0        2 
   3  chr3_47375043     ZHar    G    T        1      2        2 
   3  chr3_47375043   Sample    G    T        0      0        2 
   3  chr3_47376149     AAsi    T    C        0      0        2 
   3  chr3_47376149     AKia    T    C        0      0        2 
   3  chr3_47376149     AOna    T    C        0      0        2 
   3  chr3_47376149     ASom    T    C        0      0        2 
   3  chr3_47376149     HCab    T    C        0      0        2 
   3  chr3_47376149     HPrz    T    C        0      0        2 
   3  chr3_47376149     ZBoe    T    C        0      0        2 
   3  chr3_47376149     ZGre    T    C        1      2        2 
   3  chr3_47376149     ZHar    T    C        0      0        2 
   3  chr3_47376149   Sample    T    C        0      0        2 
   3  chr3_47376885     AAsi    A    G        0      0        2 
   3  chr3_47376885     AKia    A    G        0      0        2 
   3  chr3_47376885     AOna    A    G      0.5      1        2 
   3  chr3_47376885     ASom    A    G        0      0        2 
   3  chr3_47376885     HCab    A    G        0      0        2 
   3  chr3_47376885     HPrz    A    G        0      0        2 
   3  chr3_47376885     ZBoe    A    G        0      0        2 
   3  chr3_47376885     ZGre    A    G        0      0        2 
   3  chr3_47376885     ZHar    A    G        0      0        2 
   3  chr3_47376885   Sample    A    G        0      0        2 
   3  chr3_47388468     AAsi    C    G        0      0        2 
   3  chr3_47388468     AKia    C    G        0      0        2 
   3  chr3_47388468     AOna    C    G      0.5      1        2 
   3  chr3_47388468     ASom    C    G        0      0        2 
   3  chr3_47388468     HCab    C    G        0      0        2 
   3  chr3_47388468     HPrz    C    G        0      0        2 
   3  chr3_47388468     ZBoe    C    G        0      0        2 
   3  chr3_47388468     ZGre    C    G        0      0        2 
   3  chr3_47388468     ZHar    C    G        0      0        2 
   3  chr3_47388468   Sample    C    G        0      0        2 
   3  chr3_47391056     AAsi    C    A        0      0        2 
   3  chr3_47391056     AKia    C    A        1      2        2 
   3  chr3_47391056     AOna    C    A      0.5      1        2 
   3  chr3_47391056     ASom    C    A        0      0        2 
   3  chr3_47391056     HCab    C    A        0      0        2 
   3  chr3_47391056     HPrz    C    A        0      0        2 
   3  chr3_47391056     ZBoe    C    A        0      0        2 
   3  chr3_47391056     ZGre    C    A        0      0        2 
   3  chr3_47391056     ZHar    C    A        0      0        2 
   3  chr3_47391056   Sample    C    A        0      0        2 
   3  chr3_47396143     AAsi    T    C        0      0        2 
   3  chr3_47396143     AKia    T    C        0      0        2 
   3  chr3_47396143     AOna    T    C        0      0        2 
   3  chr3_47396143     ASom    T    C        0      0        2 
   3  chr3_47396143     HCab    T    C        1      2        2 
   3  chr3_47396143     HPrz    T    C        1      2        2 
   3  chr3_47396143     ZBoe    T    C        0      0        2 
   3  chr3_47396143     ZGre    T    C        0      0        2 
   3  chr3_47396143     ZHar    T    C        0      0        2 
   3  chr3_47396143   Sample    T    C        0      0        2 
   3  chr3_47402609     AAsi    A    G        0      0        2 
   3  chr3_47402609     AKia    A    G        0      0        2 
   3  chr3_47402609     AOna    A    G        0      0        2 
   3  chr3_47402609     ASom    A    G        0      0        2 
   3  chr3_47402609     HCab    A    G        0      0        2 
   3  chr3_47402609     HPrz    A    G        0      0        2 
   3  chr3_47402609     ZBoe    A    G        0      0        2 
   3  chr3_47402609     ZGre    A    G      0.5      1        2 
   3  chr3_47402609     ZHar    A    G        0      0        2 
   3  chr3_47402609   Sample    A    G        0      0        2 
   3  chr3_47408604     AAsi    A    G        0      0        2 
   3  chr3_47408604     AKia    A    G        1      2        2 
   3  chr3_47408604     AOna    A    G      0.5      1        2 
   3  chr3_47408604     ASom    A    G        0      0        2 
   3  chr3_47408604     HCab    A    G        0      0        2 
   3  chr3_47408604     HPrz    A    G        0      0        2 
   3  chr3_47408604     ZBoe    A    G        0      0        2 
   3  chr3_47408604     ZGre    A    G        0      0        2 
   3  chr3_47408604     ZHar    A    G        0      0        2 
   3  chr3_47408604   Sample    A    G        0      0        2 
   3  chr3_47409635     AAsi    A    G        0      0        2 
   3  chr3_47409635     AKia    A    G        0      0        2 
   3  chr3_47409635     AOna    A    G        0      0        2 
   3  chr3_47409635     ASom    A    G        0      0        2 
   3  chr3_47409635     HCab    A    G        1      2        2 
   3  chr3_47409635     HPrz    A    G        1      2        2 
   3  chr3_47409635     ZBoe    A    G        0      0        2 
   3  chr3_47409635     ZGre    A    G        0      0        2 
   3  chr3_47409635     ZHar    A    G        0      0        2 
   3  chr3_47409635   Sample    A    G        0      0        2 
   3  chr3_47414988     AAsi    C    T        0      0        2 
   3  chr3_47414988     AKia    C    T        0      0        2 
   3  chr3_47414988     AOna    C    T        0      0        2 
   3  chr3_47414988     ASom    C    T        0      0        2 
   3  chr3_47414988     HCab    C    T        1      2        2 
   3  chr3_47414988     HPrz    C    T        1      2        2 
   3  chr3_47414988     ZBoe    C    T        0      0        2 
   3  chr3_47414988     ZGre    C    T        0      0        2 
   3  chr3_47414988     ZHar    C    T        0      0        2 
   3  chr3_47414988   Sample    C    T        0      0        2 
   3  chr3_47422036     AAsi    C    T        0      0        2 
   3  chr3_47422036     AKia    C    T        0      0        2 
   3  chr3_47422036     AOna    C    T        0      0        2 
   3  chr3_47422036     ASom    C    T        0      0        2 
   3  chr3_47422036     HCab    C    T        1      2        2 
   3  chr3_47422036     HPrz    C    T        1      2        2 
   3  chr3_47422036     ZBoe    C    T        0      0        2 
   3  chr3_47422036     ZGre    C    T        0      0        2 
   3  chr3_47422036     ZHar    C    T        0      0        2 
   3  chr3_47422036   Sample    C    T        0      0        2 
   3  chr3_47436588     AAsi    T    C      0.5      1        2 
   3  chr3_47436588     AKia    T    C        0      0        2 
   3  chr3_47436588     AOna    T    C        0      0        2 
   3  chr3_47436588     ASom    T    C        0      0        2 
   3  chr3_47436588     HCab    T    C        0      0        2 
   3  chr3_47436588     HPrz    T    C        0      0        2 
   3  chr3_47436588     ZBoe    T    C        0      0        2 
   3  chr3_47436588     ZGre    T    C        0      0        2 
   3  chr3_47436588     ZHar    T    C        0      0        2 
   3  chr3_47436588   Sample    T    C        0      0        2 
   3  chr3_47445744     AAsi    C    G        0      0        2 
   3  chr3_47445744     AKia    C    G        0      0        2 
   3  chr3_47445744     AOna    C    G        0      0        2 
   3  chr3_47445744     ASom    C    G        0      0        2 
   3  chr3_47445744     HCab    C    G        0      0        2 
   3  chr3_47445744     HPrz    C    G        0      0        2 
   3  chr3_47445744     ZBoe    C    G      0.5      1        2 
   3  chr3_47445744     ZGre    C    G        0      0        2 
   3  chr3_47445744     ZHar    C    G        0      0        2 
   3  chr3_47445744   Sample    C    G        0      0        2 
   3  chr3_47448554     AAsi    C    G        0      0        2 
   3  chr3_47448554     AKia    C    G        0      0        2 
   3  chr3_47448554     AOna    C    G        0      0        2 
   3  chr3_47448554     ASom    C    G        1      2        2 
   3  chr3_47448554     HCab    C    G        0      0        2 
   3  chr3_47448554     HPrz    C    G        0      0        2 
   3  chr3_47448554     ZBoe    C    G        0      0        2 
   3  chr3_47448554     ZGre    C    G        0      0        2 
   3  chr3_47448554     ZHar    C    G        0      0        2 
   3  chr3_47448554   Sample    C    G        0      0        2 
   3  chr3_47448958     AAsi    A    G        0      0        2 
   3  chr3_47448958     AKia    A    G        0      0        2 
   3  chr3_47448958     AOna    A    G        0      0        2 
   3  chr3_47448958     ASom    A    G        0      0        2 
   3  chr3_47448958     HCab    A    G      0.5      1        2 
   3  chr3_47448958     HPrz    A    G        0      0        2 
   3  chr3_47448958     ZBoe    A    G        0      0        2 
   3  chr3_47448958     ZGre    A    G        0      0        2 
   3  chr3_47448958     ZHar    A    G        0      0        2 
   3  chr3_47448958   Sample    A    G        0      0        2 
   3  chr3_47457733     AAsi    C    T        0      0        2 
   3  chr3_47457733     AKia    C    T        0      0        2 
   3  chr3_47457733     AOna    C    T        0      0        2 
   3  chr3_47457733     ASom    C    T        0      0        2 
   3  chr3_47457733     HCab    C    T        1      2        2 
   3  chr3_47457733     HPrz    C    T        1      2        2 
   3  chr3_47457733     ZBoe    C    T        0      0        2 
   3  chr3_47457733     ZGre    C    T        0      0        2 
   3  chr3_47457733     ZHar    C    T        0      0        2 
   3  chr3_47457733   Sample    C    T        0      0        2 
   3  chr3_47468632     AAsi    C    T        0      0        2 
   3  chr3_47468632     AKia    C    T        0      0        2 
   3  chr3_47468632     AOna    C    T        0      0        2 
   3  chr3_47468632     ASom    C    T        0      0        2 
   3  chr3_47468632     HCab    C    T        0      0        2 
   3  chr3_47468632     HPrz    C    T        0      0        2 
   3  chr3_47468632     ZBoe    C    T      0.5      1        2 
   3  chr3_47468632     ZGre    C    T        0      0        2 
   3  chr3_47468632     ZHar    C    T        0      0        2 
   3  chr3_47468632   Sample    C    T        0      0        2 
   3  chr3_47469414     AAsi    T    C        0      0        2 
   3  chr3_47469414     AKia    T    C        0      0        2 
   3  chr3_47469414     AOna    T    C        0      0        2 
   3  chr3_47469414     ASom    T    C        0      0        2 
   3  chr3_47469414     HCab    T    C        1      2        2 
   3  chr3_47469414     HPrz    T    C        1      2        2 
   3  chr3_47469414     ZBoe    T    C        0      0        2 
   3  chr3_47469414     ZGre    T    C        0      0        2 
   3  chr3_47469414     ZHar    T    C        0      0        2 
   3  chr3_47469414   Sample    T    C        1      2        2 
   3  chr3_47471800     AAsi    T    C        0      0        2 
   3  chr3_47471800     AKia    T    C        0      0        2 
   3  chr3_47471800     AOna    T    C        0      0        2 
   3  chr3_47471800     ASom    T    C        0      0        2 
   3  chr3_47471800     HCab    T    C        1      2        2 
   3  chr3_47471800     HPrz    T    C      0.5      1        2 
   3  chr3_47471800     ZBoe    T    C        0      0        2 
   3  chr3_47471800     ZGre    T    C        0      0        2 
   3  chr3_47471800     ZHar    T    C        0      0        2 
   3  chr3_47471800   Sample    T    C        0      0        2 
   3  chr3_47472251     AAsi    A    T        0      0        2 
   3  chr3_47472251     AKia    A    T        0      0        2 
   3  chr3_47472251     AOna    A    T        0      0        2 
   3  chr3_47472251     ASom    A    T        0      0        2 
   3  chr3_47472251     HCab    A    T        1      2        2 
   3  chr3_47472251     HPrz    A    T      0.5      1        2 
   3  chr3_47472251     ZBoe    A    T        0      0        2 
   3  chr3_47472251     ZGre    A    T        0      0        2 
   3  chr3_47472251     ZHar    A    T        0      0        2 
   3  chr3_47472251   Sample    A    T        0      0        2 
   3  chr3_47473030     AAsi    A    G        1      2        2 
   3  chr3_47473030     AKia    A    G        0      0        2 
   3  chr3_47473030     AOna    A    G        0      0        2 
   3  chr3_47473030     ASom    A    G        0      0        2 
   3  chr3_47473030     HCab    A    G        0      0        2 
   3  chr3_47473030     HPrz    A    G        0      0        2 
   3  chr3_47473030     ZBoe    A    G        0      0        2 
   3  chr3_47473030     ZGre    A    G        0      0        2 
   3  chr3_47473030     ZHar    A    G        0      0        2 
   3  chr3_47473030   Sample    A    G        0      0        2 
   3  chr3_47480325     AAsi    T    C        1      2        2 
   3  chr3_47480325     AKia    T    C        0      0        2 
   3  chr3_47480325     AOna    T    C        0      0        2 
   3  chr3_47480325     ASom    T    C        1      2        2 
   3  chr3_47480325     HCab    T    C        0      0        2 
   3  chr3_47480325     HPrz    T    C        0      0        2 
   3  chr3_47480325     ZBoe    T    C        0      0        2 
   3  chr3_47480325     ZGre    T    C        0      0        2 
   3  chr3_47480325     ZHar    T    C        0      0        2 
   3  chr3_47480325   Sample    T    C        1      2        2 
   3  chr3_47480725     AAsi    T    C        0      0        2 
   3  chr3_47480725     AKia    T    C        0      0        2 
   3  chr3_47480725     AOna    T    C        0      0        2 
   3  chr3_47480725     ASom    T    C        0      0        2 
   3  chr3_47480725     HCab    T    C        0      0        2 
   3  chr3_47480725     HPrz    T    C        0      0        2 
   3  chr3_47480725     ZBoe    T    C      0.5      1        2 
   3  chr3_47480725     ZGre    T    C        0      0        2 
   3  chr3_47480725     ZHar    T    C        0      0        2 
   3  chr3_47480725   Sample    T    C        0      0        2 
   3  chr3_47507775     AAsi    T    G        0      0        2 
   3  chr3_47507775     AKia    T    G        0      0        2 
   3  chr3_47507775     AOna    T    G        0      0        2 
   3  chr3_47507775     ASom    T    G        0      0        2 
   3  chr3_47507775     HCab    T    G        0      0        2 
   3  chr3_47507775     HPrz    T    G        0      0        2 
   3  chr3_47507775     ZBoe    T    G        0      0        2 
   3  chr3_47507775     ZGre    T    G        0      0        2 
   3  chr3_47507775     ZHar    T    G        1      2        2 
   3  chr3_47507775   Sample    T    G        0      0        2 
   3  chr3_47517017     AAsi    T    C        0      0        2 
   3  chr3_47517017     AKia    T    C        0      0        2 
   3  chr3_47517017     AOna    T    C        0      0        2 
   3  chr3_47517017     ASom    T    C        0      0        2 
   3  chr3_47517017     HCab    T    C      0.5      1        2 
   3  chr3_47517017     HPrz    T    C      0.5      1        2 
   3  chr3_47517017     ZBoe    T    C      0.5      1        2 
   3  chr3_47517017     ZGre    T    C        0      0        2 
   3  chr3_47517017     ZHar    T    C        0      0        2 
   3  chr3_47517017   Sample    T    C        0      0        2 
   3  chr3_47522054     AAsi    C    T        0      0        2 
   3  chr3_47522054     AKia    C    T        0      0        2 
   3  chr3_47522054     AOna    C    T        0      0        2 
   3  chr3_47522054     ASom    C    T        0      0        2 
   3  chr3_47522054     HCab    C    T        1      2        2 
   3  chr3_47522054     HPrz    C    T        1      2        2 
   3  chr3_47522054     ZBoe    C    T        0      0        2 
   3  chr3_47522054     ZGre    C    T        0      0        2 
   3  chr3_47522054     ZHar    C    T        0      0        2 
   3  chr3_47522054   Sample    C    T        0      0        2 
   3  chr3_47525849     AAsi    A    C        0      0        2 
   3  chr3_47525849     AKia    A    C        0      0        2 
   3  chr3_47525849     AOna    A    C        0      0        2 
   3  chr3_47525849     ASom    A    C        0      0        2 
   3  chr3_47525849     HCab    A    C        1      2        2 
   3  chr3_47525849     HPrz    A    C        1      2        2 
   3  chr3_47525849     ZBoe    A    C        0      0        2 
   3  chr3_47525849     ZGre    A    C        0      0        2 
   3  chr3_47525849     ZHar    A    C        0      0        2 
   3  chr3_47525849   Sample    A    C        0      0        2 
   3  chr3_47539435     AAsi    C    G        0      0        2 
   3  chr3_47539435     AKia    C    G        0      0        2 
   3  chr3_47539435     AOna    C    G        0      0        2 
   3  chr3_47539435     ASom    C    G        0      0        2 
   3  chr3_47539435     HCab    C    G        0      0        2 
   3  chr3_47539435     HPrz    C    G        0      0        2 
   3  chr3_47539435     ZBoe    C    G      0.5      1        2 
   3  chr3_47539435     ZGre    C    G        0      0        2 
   3  chr3_47539435     ZHar    C    G        0      0        2 
   3  chr3_47539435   Sample    C    G        0      0        2 
   3  chr3_47539442     AAsi    C    T        0      0        2 
   3  chr3_47539442     AKia    C    T        0      0        2 
   3  chr3_47539442     AOna    C    T        0      0        2 
   3  chr3_47539442     ASom    C    T        0      0        2 
   3  chr3_47539442     HCab    C    T        0      0        2 
   3  chr3_47539442     HPrz    C    T        0      0        2 
   3  chr3_47539442     ZBoe    C    T        0      0        2 
   3  chr3_47539442     ZGre    C    T        0      0        2 
   3  chr3_47539442     ZHar    C    T        1      2        2 
   3  chr3_47539442   Sample    C    T        0      0        2 
   3  chr3_47545861     AAsi    T    C        0      0        2 
   3  chr3_47545861     AKia    T    C        0      0        2 
   3  chr3_47545861     AOna    T    C        0      0        2 
   3  chr3_47545861     ASom    T    C        0      0        2 
   3  chr3_47545861     HCab    T    C      0.5      1        2 
   3  chr3_47545861     HPrz    T    C      0.5      1        2 
   3  chr3_47545861     ZBoe    T    C        0      0        2 
   3  chr3_47545861     ZGre    T    C        0      0        2 
   3  chr3_47545861     ZHar    T    C        0      0        2 
   3  chr3_47545861   Sample    T    C        0      0        2 
   3  chr3_47547233     AAsi    G    A        1      2        2 
   3  chr3_47547233     AKia    G    A        0      0        2 
   3  chr3_47547233     AOna    G    A        0      0        2 
   3  chr3_47547233     ASom    G    A        1      2        2 
   3  chr3_47547233     HCab    G    A        0      0        2 
   3  chr3_47547233     HPrz    G    A        0      0        2 
   3  chr3_47547233     ZBoe    G    A        0      0        2 
   3  chr3_47547233     ZGre    G    A        0      0        2 
   3  chr3_47547233     ZHar    G    A        0      0        2 
   3  chr3_47547233   Sample    G    A        1      2        2 
   3  chr3_47554547     AAsi    T    C        0      0        2 
   3  chr3_47554547     AKia    T    C        0      0        2 
   3  chr3_47554547     AOna    T    C        0      0        2 
   3  chr3_47554547     ASom    T    C        0      0        2 
   3  chr3_47554547     HCab    T    C        0      0        2 
   3  chr3_47554547     HPrz    T    C        0      0        2 
   3  chr3_47554547     ZBoe    T    C        0      0        2 
   3  chr3_47554547     ZGre    T    C      0.5      1        2 
   3  chr3_47554547     ZHar    T    C        0      0        2 
   3  chr3_47554547   Sample    T    C        0      0        2 
   3  chr3_47564153     AAsi    A    G        0      0        2 
   3  chr3_47564153     AKia    A    G        0      0        2 
   3  chr3_47564153     AOna    A    G        0      0        2 
   3  chr3_47564153     ASom    A    G        0      0        2 
   3  chr3_47564153     HCab    A    G        0      0        2 
   3  chr3_47564153     HPrz    A    G        0      0        2 
   3  chr3_47564153     ZBoe    A    G      0.5      1        2 
   3  chr3_47564153     ZGre    A    G        0      0        2 
   3  chr3_47564153     ZHar    A    G        0      0        2 
   3  chr3_47564153   Sample    A    G        0      0        2 
   3  chr3_47573813     AAsi    A    G        0      0        2 
   3  chr3_47573813     AKia    A    G        0      0        2 
   3  chr3_47573813     AOna    A    G        0      0        2 
   3  chr3_47573813     ASom    A    G        1      2        2 
   3  chr3_47573813     HCab    A    G        0      0        2 
   3  chr3_47573813     HPrz    A    G        0      0        2 
   3  chr3_47573813     ZBoe    A    G        0      0        2 
   3  chr3_47573813     ZGre    A    G        0      0        2 
   3  chr3_47573813     ZHar    A    G        0      0        2 
   3  chr3_47573813   Sample    A    G        0      0        2 
   3  chr3_47574125     AAsi    C    A        0      0        2 
   3  chr3_47574125     AKia    C    A        0      0        2 
   3  chr3_47574125     AOna    C    A        0      0        2 
   3  chr3_47574125     ASom    C    A        0      0        2 
   3  chr3_47574125     HCab    C    A        1      2        2 
   3  chr3_47574125     HPrz    C    A        1      2        2 
   3  chr3_47574125     ZBoe    C    A        0      0        2 
   3  chr3_47574125     ZGre    C    A        0      0        2 
   3  chr3_47574125     ZHar    C    A        0      0        2 
   3  chr3_47574125   Sample    C    A        0      0        2 
   3  chr3_47603492     AAsi    A    G        0      0        2 
   3  chr3_47603492     AKia    A    G        0      0        2 
   3  chr3_47603492     AOna    A    G        0      0        2 
   3  chr3_47603492     ASom    A    G        0      0        2 
   3  chr3_47603492     HCab    A    G      0.5      1        2 
   3  chr3_47603492     HPrz    A    G        0      0        2 
   3  chr3_47603492     ZBoe    A    G        0      0        2 
   3  chr3_47603492     ZGre    A    G        0      0        2 
   3  chr3_47603492     ZHar    A    G        0      0        2 
   3  chr3_47603492   Sample    A    G        0      0        2 
   3  chr3_47603819     AAsi    C    T        0      0        2 
   3  chr3_47603819     AKia    C    T        0      0        2 
   3  chr3_47603819     AOna    C    T        0      0        2 
   3  chr3_47603819     ASom    C    T        0      0        2 
   3  chr3_47603819     HCab    C    T        0      0        2 
   3  chr3_47603819     HPrz    C    T        0      0        2 
   3  chr3_47603819     ZBoe    C    T        0      0        2 
   3  chr3_47603819     ZGre    C    T      0.5      1        2 
   3  chr3_47603819     ZHar    C    T        0      0        2 
   3  chr3_47603819   Sample    C    T        0      0        2 
   3  chr3_47606448     AAsi    G    A        0      0        2 
   3  chr3_47606448     AKia    G    A        0      0        2 
   3  chr3_47606448     AOna    G    A        0      0        2 
   3  chr3_47606448     ASom    G    A        0      0        2 
   3  chr3_47606448     HCab    G    A        1      2        2 
   3  chr3_47606448     HPrz    G    A        1      2        2 
   3  chr3_47606448     ZBoe    G    A        0      0        2 
   3  chr3_47606448     ZGre    G    A        0      0        2 
   3  chr3_47606448     ZHar    G    A        0      0        2 
   3  chr3_47606448   Sample    G    A        0      0        2 
   3  chr3_47608372     AAsi    T    C        0      0        2 
   3  chr3_47608372     AKia    T    C        1      2        2 
   3  chr3_47608372     AOna    T    C        0      0        2 
   3  chr3_47608372     ASom    T    C        0      0        2 
   3  chr3_47608372     HCab    T    C        0      0        2 
   3  chr3_47608372     HPrz    T    C        0      0        2 
   3  chr3_47608372     ZBoe    T    C        0      0        2 
   3  chr3_47608372     ZGre    T    C        0      0        2 
   3  chr3_47608372     ZHar    T    C        0      0        2 
   3  chr3_47608372   Sample    T    C        0      0        2 
   3  chr3_47617371     AAsi    G    T        0      0        2 
   3  chr3_47617371     AKia    G    T        0      0        2 
   3  chr3_47617371     AOna    G    T        1      2        2 
   3  chr3_47617371     ASom    G    T        0      0        2 
   3  chr3_47617371     HCab    G    T        0      0        2 
   3  chr3_47617371     HPrz    G    T        0      0        2 
   3  chr3_47617371     ZBoe    G    T        0      0        2 
   3  chr3_47617371     ZGre    G    T        0      0        2 
   3  chr3_47617371     ZHar    G    T        0      0        2 
   3  chr3_47617371   Sample    G    T        0      0        2 
   3  chr3_47631120     AAsi    C    T        0      0        2 
   3  chr3_47631120     AKia    C    T        0      0        2 
   3  chr3_47631120     AOna    C    T        0      0        2 
   3  chr3_47631120     ASom    C    T        0      0        2 
   3  chr3_47631120     HCab    C    T        0      0        2 
   3  chr3_47631120     HPrz    C    T        0      0        2 
   3  chr3_47631120     ZBoe    C    T        0      0        2 
   3  chr3_47631120     ZGre    C    T      0.5      1        2 
   3  chr3_47631120     ZHar    C    T        0      0        2 
   3  chr3_47631120   Sample    C    T        0      0        2 
   3  chr3_47633974     AAsi    G    A        0      0        2 
   3  chr3_47633974     AKia    G    A        0      0        2 
   3  chr3_47633974     AOna    G    A        0      0        2 
   3  chr3_47633974     ASom    G    A        0      0        2 
   3  chr3_47633974     HCab    G    A        1      2        2 
   3  chr3_47633974     HPrz    G    A        1      2        2 
   3  chr3_47633974     ZBoe    G    A        0      0        2 
   3  chr3_47633974     ZGre    G    A        0      0        2 
   3  chr3_47633974     ZHar    G    A        0      0        2 
   3  chr3_47633974   Sample    G    A        0      0        2 
   3  chr3_47642812     AAsi    A    C        0      0        2 
   3  chr3_47642812     AKia    A    C        0      0        2 
   3  chr3_47642812     AOna    A    C        0      0        2 
   3  chr3_47642812     ASom    A    C        0      0        2 
   3  chr3_47642812     HCab    A    C        0      0        2 
   3  chr3_47642812     HPrz    A    C      0.5      1        2 
   3  chr3_47642812     ZBoe    A    C        0      0        2 
   3  chr3_47642812     ZGre    A    C        0      0        2 
   3  chr3_47642812     ZHar    A    C        0      0        2 
   3  chr3_47642812   Sample    A    C        0      0        2 
   3  chr3_47657680     AAsi    T    C        0      0        2 
   3  chr3_47657680     AKia    T    C        0      0        2 
   3  chr3_47657680     AOna    T    C        0      0        2 
   3  chr3_47657680     ASom    T    C        0      0        2 
   3  chr3_47657680     HCab    T    C        0      0        2 
   3  chr3_47657680     HPrz    T    C        0      0        2 
   3  chr3_47657680     ZBoe    T    C        0      0        2 
   3  chr3_47657680     ZGre    T    C        1      2        2 
   3  chr3_47657680     ZHar    T    C        0      0        2 
   3  chr3_47657680   Sample    T    C        0      0        2 
   3  chr3_47661641     AAsi    G    A        0      0        2 
   3  chr3_47661641     AKia    G    A        0      0        2 
   3  chr3_47661641     AOna    G    A        0      0        2 
   3  chr3_47661641     ASom    G    A        0      0        2 
   3  chr3_47661641     HCab    G    A      0.5      1        2 
   3  chr3_47661641     HPrz    G    A        0      0        2 
   3  chr3_47661641     ZBoe    G    A        0      0        2 
   3  chr3_47661641     ZGre    G    A        0      0        2 
   3  chr3_47661641     ZHar    G    A        0      0        2 
   3  chr3_47661641   Sample    G    A        0      0        2 
   3  chr3_47673045     AAsi    C    G        0      0        2 
   3  chr3_47673045     AKia    C    G        0      0        2 
   3  chr3_47673045     AOna    C    G        0      0        2 
   3  chr3_47673045     ASom    C    G        0      0        2 
   3  chr3_47673045     HCab    C    G        0      0        2 
   3  chr3_47673045     HPrz    C    G        0      0        2 
   3  chr3_47673045     ZBoe    C    G        0      0        2 
   3  chr3_47673045     ZGre    C    G        0      0        2 
   3  chr3_47673045     ZHar    C    G        1      2        2 
   3  chr3_47673045   Sample    C    G        0      0        2 
   3  chr3_47674382     AAsi    A    G      0.5      1        2 
   3  chr3_47674382     AKia    A    G        0      0        2 
   3  chr3_47674382     AOna    A    G        0      0        2 
   3  chr3_47674382     ASom    A    G        0      0        2 
   3  chr3_47674382     HCab    A    G        0      0        2 
   3  chr3_47674382     HPrz    A    G        0      0        2 
   3  chr3_47674382     ZBoe    A    G        0      0        2 
   3  chr3_47674382     ZGre    A    G        0      0        2 
   3  chr3_47674382     ZHar    A    G        0      0        2 
   3  chr3_47674382   Sample    A    G        0      0        2 
   3  chr3_47674571     AAsi    A    T        0      0        2 
   3  chr3_47674571     AKia    A    T        0      0        2 
   3  chr3_47674571     AOna    A    T        0      0        2 
   3  chr3_47674571     ASom    A    T        0      0        2 
   3  chr3_47674571     HCab    A    T        0      0        2 
   3  chr3_47674571     HPrz    A    T        0      0        2 
   3  chr3_47674571     ZBoe    A    T        0      0        2 
   3  chr3_47674571     ZGre    A    T        0      0        2 
   3  chr3_47674571     ZHar    A    T        1      2        2 
   3  chr3_47674571   Sample    A    T        0      0        2 
   3  chr3_47682641     AAsi    C    T        0      0        2 
   3  chr3_47682641     AKia    C    T        0      0        2 
   3  chr3_47682641     AOna    C    T        0      0        2 
   3  chr3_47682641     ASom    C    T        0      0        2 
   3  chr3_47682641     HCab    C    T        1      2        2 
   3  chr3_47682641     HPrz    C    T        1      2        2 
   3  chr3_47682641     ZBoe    C    T        0      0        2 
   3  chr3_47682641     ZGre    C    T        0      0        2 
   3  chr3_47682641     ZHar    C    T        0      0        2 
   3  chr3_47682641   Sample    C    T        0      0        2 
   3  chr3_47685076     AAsi    C    T        0      0        2 
   3  chr3_47685076     AKia    C    T        0      0        2 
   3  chr3_47685076     AOna    C    T        0      0        2 
   3  chr3_47685076     ASom    C    T        0      0        2 
   3  chr3_47685076     HCab    C    T        1      2        2 
   3  chr3_47685076     HPrz    C    T        1      2        2 
   3  chr3_47685076     ZBoe    C    T        0      0        2 
   3  chr3_47685076     ZGre    C    T        0      0        2 
   3  chr3_47685076     ZHar    C    T        0      0        2 
   3  chr3_47685076   Sample    C    T        0      0        2 
   3  chr3_47687239     AAsi    C    T        0      0        2 
   3  chr3_47687239     AKia    C    T        0      0        2 
   3  chr3_47687239     AOna    C    T        0      0        2 
   3  chr3_47687239     ASom    C    T        0      0        2 
   3  chr3_47687239     HCab    C    T        1      2        2 
   3  chr3_47687239     HPrz    C    T        1      2        2 
   3  chr3_47687239     ZBoe    C    T        0      0        2 
   3  chr3_47687239     ZGre    C    T        0      0        2 
   3  chr3_47687239     ZHar    C    T        0      0        2 
   3  chr3_47687239   Sample    C    T        0      0        2 
   3  chr3_47702332     AAsi    A    G        0      0        2 
   3  chr3_47702332     AKia    A    G      0.5      1        2 
   3  chr3_47702332     AOna    A    G        0      0        2 
   3  chr3_47702332     ASom    A    G        0      0        2 
   3  chr3_47702332     HCab    A    G        0      0        2 
   3  chr3_47702332     HPrz    A    G        0      0        2 
   3  chr3_47702332     ZBoe    A    G        0      0        2 
   3  chr3_47702332     ZGre    A    G        0      0        2 
   3  chr3_47702332     ZHar    A    G        0      0        2 
   3  chr3_47702332   Sample    A    G        0      0        2 
   3  chr3_47704723     AAsi    C    T        0      0        2 
   3  chr3_47704723     AKia    C    T        0      0        2 
   3  chr3_47704723     AOna    C    T        0      0        2 
   3  chr3_47704723     ASom    C    T        0      0        2 
   3  chr3_47704723     HCab    C    T      0.5      1        2 
   3  chr3_47704723     HPrz    C    T        0      0        2 
   3  chr3_47704723     ZBoe    C    T        0      0        2 
   3  chr3_47704723     ZGre    C    T        0      0        2 
   3  chr3_47704723     ZHar    C    T        0      0        2 
   3  chr3_47704723   Sample    C    T        0      0        2 
   3  chr3_47704908     AAsi    C    T        0      0        2 
   3  chr3_47704908     AKia    C    T        0      0        2 
   3  chr3_47704908     AOna    C    T        0      0        2 
   3  chr3_47704908     ASom    C    T        0      0        2 
   3  chr3_47704908     HCab    C    T        0      0        2 
   3  chr3_47704908     HPrz    C    T        0      0        2 
   3  chr3_47704908     ZBoe    C    T        1      2        2 
   3  chr3_47704908     ZGre    C    T        0      0        2 
   3  chr3_47704908     ZHar    C    T        1      2        2 
   3  chr3_47704908   Sample    C    T        0      0        2 
   3  chr3_47715152     AAsi    C    T        0      0        2 
   3  chr3_47715152     AKia    C    T        0      0        2 
   3  chr3_47715152     AOna    C    T        0      0        2 
   3  chr3_47715152     ASom    C    T        0      0        2 
   3  chr3_47715152     HCab    C    T        1      2        2 
   3  chr3_47715152     HPrz    C    T        1      2        2 
   3  chr3_47715152     ZBoe    C    T        0      0        2 
   3  chr3_47715152     ZGre    C    T        0      0        2 
   3  chr3_47715152     ZHar    C    T        0      0        2 
   3  chr3_47715152   Sample    C    T        0      0        2 
   3  chr3_47721898     AAsi    T    C        0      0        2 
   3  chr3_47721898     AKia    T    C        0      0        2 
   3  chr3_47721898     AOna    T    C        0      0        2 
   3  chr3_47721898     ASom    T    C        0      0        2 
   3  chr3_47721898     HCab    T    C        0      0        2 
   3  chr3_47721898     HPrz    T    C        0      0        2 
   3  chr3_47721898     ZBoe    T    C      0.5      1        2 
   3  chr3_47721898     ZGre    T    C        0      0        2 
   3  chr3_47721898     ZHar    T    C        0      0        2 
   3  chr3_47721898   Sample    T    C        0      0        2 
   3  chr3_47722957     AAsi    A    G        0      0        2 
   3  chr3_47722957     AKia    A    G        0      0        2 
   3  chr3_47722957     AOna    A    G      0.5      1        2 
   3  chr3_47722957     ASom    A    G        0      0        2 
   3  chr3_47722957     HCab    A    G        0      0        2 
   3  chr3_47722957     HPrz    A    G        0      0        2 
   3  chr3_47722957     ZBoe    A    G        0      0        2 
   3  chr3_47722957     ZGre    A    G        0      0        2 
   3  chr3_47722957     ZHar    A    G        0      0        2 
   3  chr3_47722957   Sample    A    G        0      0        2 
   3  chr3_47732709     AAsi    G    C        0      0        2 
   3  chr3_47732709     AKia    G    C        0      0        2 
   3  chr3_47732709     AOna    G    C        0      0        2 
   3  chr3_47732709     ASom    G    C        0      0        2 
   3  chr3_47732709     HCab    G    C        0      0        2 
   3  chr3_47732709     HPrz    G    C        0      0        2 
   3  chr3_47732709     ZBoe    G    C      0.5      1        2 
   3  chr3_47732709     ZGre    G    C        0      0        2 
   3  chr3_47732709     ZHar    G    C        0      0        2 
   3  chr3_47732709   Sample    G    C        0      0        2 
   3  chr3_47737048     AAsi    G    C        0      0        2 
   3  chr3_47737048     AKia    G    C        0      0        2 
   3  chr3_47737048     AOna    G    C        0      0        2 
   3  chr3_47737048     ASom    G    C        0      0        2 
   3  chr3_47737048     HCab    G    C        0      0        2 
   3  chr3_47737048     HPrz    G    C        1      2        2 
   3  chr3_47737048     ZBoe    G    C        0      0        2 
   3  chr3_47737048     ZGre    G    C        0      0        2 
   3  chr3_47737048     ZHar    G    C        0      0        2 
   3  chr3_47737048   Sample    G    C        0      0        2 
   3  chr3_47746929     AAsi    C    A        0      0        2 
   3  chr3_47746929     AKia    C    A        1      2        2 
   3  chr3_47746929     AOna    C    A      0.5      1        2 
   3  chr3_47746929     ASom    C    A        0      0        2 
   3  chr3_47746929     HCab    C    A        0      0        2 
   3  chr3_47746929     HPrz    C    A        0      0        2 
   3  chr3_47746929     ZBoe    C    A        0      0        2 
   3  chr3_47746929     ZGre    C    A        0      0        2 
   3  chr3_47746929     ZHar    C    A        0      0        2 
   3  chr3_47746929   Sample    C    A        0      0        2 
   3  chr3_47750244     AAsi    C    G        0      0        2 
   3  chr3_47750244     AKia    C    G        0      0        2 
   3  chr3_47750244     AOna    C    G        0      0        2 
   3  chr3_47750244     ASom    C    G        0      0        2 
   3  chr3_47750244     HCab    C    G        0      0        2 
   3  chr3_47750244     HPrz    C    G        0      0        2 
   3  chr3_47750244     ZBoe    C    G      0.5      1        2 
   3  chr3_47750244     ZGre    C    G        0      0        2 
   3  chr3_47750244     ZHar    C    G        0      0        2 
   3  chr3_47750244   Sample    C    G        0      0        2 
   3  chr3_47750675     AAsi    A    G        0      0        2 
   3  chr3_47750675     AKia    A    G        0      0        2 
   3  chr3_47750675     AOna    A    G        0      0        2 
   3  chr3_47750675     ASom    A    G        0      0        2 
   3  chr3_47750675     HCab    A    G        1      2        2 
   3  chr3_47750675     HPrz    A    G        1      2        2 
   3  chr3_47750675     ZBoe    A    G        0      0        2 
   3  chr3_47750675     ZGre    A    G        0      0        2 
   3  chr3_47750675     ZHar    A    G        0      0        2 
   3  chr3_47750675   Sample    A    G        0      0        2 
   3  chr3_47754566     AAsi    G    A        0      0        2 
   3  chr3_47754566     AKia    G    A        0      0        2 
   3  chr3_47754566     AOna    G    A        0      0        2 
   3  chr3_47754566     ASom    G    A        0      0        2 
   3  chr3_47754566     HCab    G    A        1      2        2 
   3  chr3_47754566     HPrz    G    A        1      2        2 
   3  chr3_47754566     ZBoe    G    A        0      0        2 
   3  chr3_47754566     ZGre    G    A        0      0        2 
   3  chr3_47754566     ZHar    G    A        0      0        2 
   3  chr3_47754566   Sample    G    A        1      2        2 
   3  chr3_47772239     AAsi    C    T        0      0        2 
   3  chr3_47772239     AKia    C    T        0      0        2 
   3  chr3_47772239     AOna    C    T        0      0        2 
   3  chr3_47772239     ASom    C    T        0      0        2 
   3  chr3_47772239     HCab    C    T        1      2        2 
   3  chr3_47772239     HPrz    C    T        1      2        2 
   3  chr3_47772239     ZBoe    C    T        0      0        2 
   3  chr3_47772239     ZGre    C    T        0      0        2 
   3  chr3_47772239     ZHar    C    T        0      0        2 
   3  chr3_47772239   Sample    C    T        0      0        2 
   3  chr3_47774570     AAsi    C    T        0      0        2 
   3  chr3_47774570     AKia    C    T        0      0        2 
   3  chr3_47774570     AOna    C    T        0      0        2 
   3  chr3_47774570     ASom    C    T        0      0        2 
   3  chr3_47774570     HCab    C    T        0      0        2 
   3  chr3_47774570     HPrz    C    T        0      0        2 
   3  chr3_47774570     ZBoe    C    T      0.5      1        2 
   3  chr3_47774570     ZGre    C    T        0      0        2 
   3  chr3_47774570     ZHar    C    T        0      0        2 
   3  chr3_47774570   Sample    C    T        0      0        2 
   3  chr3_47784622     AAsi    G    A        0      0        2 
   3  chr3_47784622     AKia    G    A        0      0        2 
   3  chr3_47784622     AOna    G    A        0      0        2 
   3  chr3_47784622     ASom    G    A        0      0        2 
   3  chr3_47784622     HCab    G    A        0      0        2 
   3  chr3_47784622     HPrz    G    A      0.5      1        2 
   3  chr3_47784622     ZBoe    G    A        0      0        2 
   3  chr3_47784622     ZGre    G    A        0      0        2 
   3  chr3_47784622     ZHar    G    A        0      0        2 
   3  chr3_47784622   Sample    G    A        0      0        2 
   3  chr3_47787689     AAsi    A    G        0      0        2 
   3  chr3_47787689     AKia    A    G        0      0        2 
   3  chr3_47787689     AOna    A    G        0      0        2 
   3  chr3_47787689     ASom    A    G        0      0        2 
   3  chr3_47787689     HCab    A    G        1      2        2 
   3  chr3_47787689     HPrz    A    G        1      2        2 
   3  chr3_47787689     ZBoe    A    G        0      0        2 
   3  chr3_47787689     ZGre    A    G        0      0        2 
   3  chr3_47787689     ZHar    A    G        0      0        2 
   3  chr3_47787689   Sample    A    G        0      0        2 
   3  chr3_47798903     AAsi    C    T        0      0        2 
   3  chr3_47798903     AKia    C    T        1      2        2 
   3  chr3_47798903     AOna    C    T        0      0        2 
   3  chr3_47798903     ASom    C    T        0      0        2 
   3  chr3_47798903     HCab    C    T        0      0        2 
   3  chr3_47798903     HPrz    C    T        0      0        2 
   3  chr3_47798903     ZBoe    C    T        0      0        2 
   3  chr3_47798903     ZGre    C    T        0      0        2 
   3  chr3_47798903     ZHar    C    T        0      0        2 
   3  chr3_47798903   Sample    C    T        0      0        2 
   3  chr3_47800101     AAsi    G    A        0      0        2 
   3  chr3_47800101     AKia    G    A        0      0        2 
   3  chr3_47800101     AOna    G    A        0      0        2 
   3  chr3_47800101     ASom    G    A        0      0        2 
   3  chr3_47800101     HCab    G    A        0      0        2 
   3  chr3_47800101     HPrz    G    A        0      0        2 
   3  chr3_47800101     ZBoe    G    A      0.5      1        2 
   3  chr3_47800101     ZGre    G    A        0      0        2 
   3  chr3_47800101     ZHar    G    A        0      0        2 
   3  chr3_47800101   Sample    G    A        0      0        2 
   3  chr3_47804708     AAsi    A    G        0      0        2 
   3  chr3_47804708     AKia    A    G        0      0        2 
   3  chr3_47804708     AOna    A    G        1      2        2 
   3  chr3_47804708     ASom    A    G        0      0        2 
   3  chr3_47804708     HCab    A    G        0      0        2 
   3  chr3_47804708     HPrz    A    G        0      0        2 
   3  chr3_47804708     ZBoe    A    G        0      0        2 
   3  chr3_47804708     ZGre    A    G        0      0        2 
   3  chr3_47804708     ZHar    A    G        0      0        2 
   3  chr3_47804708   Sample    A    G        0      0        2 
   3  chr3_47810830     AAsi    A    G        0      0        2 
   3  chr3_47810830     AKia    A    G      0.5      1        2 
   3  chr3_47810830     AOna    A    G        0      0        2 
   3  chr3_47810830     ASom    A    G        0      0        2 
   3  chr3_47810830     HCab    A    G        0      0        2 
   3  chr3_47810830     HPrz    A    G        0      0        2 
   3  chr3_47810830     ZBoe    A    G        0      0        2 
   3  chr3_47810830     ZGre    A    G        0      0        2 
   3  chr3_47810830     ZHar    A    G        0      0        2 
   3  chr3_47810830   Sample    A    G        0      0        2 
   3  chr3_47813735     AAsi    G    A      0.5      1        2 
   3  chr3_47813735     AKia    G    A        0      0        2 
   3  chr3_47813735     AOna    G    A        0      0        2 
   3  chr3_47813735     ASom    G    A        0      0        2 
   3  chr3_47813735     HCab    G    A        0      0        2 
   3  chr3_47813735     HPrz    G    A        0      0        2 
   3  chr3_47813735     ZBoe    G    A        0      0        2 
   3  chr3_47813735     ZGre    G    A        0      0        2 
   3  chr3_47813735     ZHar    G    A        0      0        2 
   3  chr3_47813735   Sample    G    A        0      0        2 
   3  chr3_47815848     AAsi    G    C        0      0        2 
   3  chr3_47815848     AKia    G    C        0      0        2 
   3  chr3_47815848     AOna    G    C        0      0        2 
   3  chr3_47815848     ASom    G    C        0      0        2 
   3  chr3_47815848     HCab    G    C      0.5      1        2 
   3  chr3_47815848     HPrz    G    C      0.5      1        2 
   3  chr3_47815848     ZBoe    G    C        0      0        2 
   3  chr3_47815848     ZGre    G    C        0      0        2 
   3  chr3_47815848     ZHar    G    C        0      0        2 
   3  chr3_47815848   Sample    G    C        0      0        2 
   3  chr3_47816895     AAsi    C    T        0      0        2 
   3  chr3_47816895     AKia    C    T        0      0        2 
   3  chr3_47816895     AOna    C    T        0      0        2 
   3  chr3_47816895     ASom    C    T        0      0        2 
   3  chr3_47816895     HCab    C    T        0      0        2 
   3  chr3_47816895     HPrz    C    T        0      0        2 
   3  chr3_47816895     ZBoe    C    T        0      0        2 
   3  chr3_47816895     ZGre    C    T        0      0        2 
   3  chr3_47816895     ZHar    C    T        1      2        2 
   3  chr3_47816895   Sample    C    T        0      0        2 
   3  chr3_47817709     AAsi    T    C        0      0        2 
   3  chr3_47817709     AKia    T    C        0      0        2 
   3  chr3_47817709     AOna    T    C        0      0        2 
   3  chr3_47817709     ASom    T    C        0      0        2 
   3  chr3_47817709     HCab    T    C        1      2        2 
   3  chr3_47817709     HPrz    T    C        1      2        2 
   3  chr3_47817709     ZBoe    T    C        0      0        2 
   3  chr3_47817709     ZGre    T    C        0      0        2 
   3  chr3_47817709     ZHar    T    C        0      0        2 
   3  chr3_47817709   Sample    T    C        0      0        2 
   3  chr3_47838524     AAsi    G    A        1      2        2 
   3  chr3_47838524     AKia    G    A        0      0        2 
   3  chr3_47838524     AOna    G    A        0      0        2 
   3  chr3_47838524     ASom    G    A        1      2        2 
   3  chr3_47838524     HCab    G    A        0      0        2 
   3  chr3_47838524     HPrz    G    A        0      0        2 
   3  chr3_47838524     ZBoe    G    A        0      0        2 
   3  chr3_47838524     ZGre    G    A        0      0        2 
   3  chr3_47838524     ZHar    G    A        0      0        2 
   3  chr3_47838524   Sample    G    A        1      2        2 
   3  chr3_47844901     AAsi    A    C        0      0        2 
   3  chr3_47844901     AKia    A    C        0      0        2 
   3  chr3_47844901     AOna    A    C        0      0        2 
   3  chr3_47844901     ASom    A    C        0      0        2 
   3  chr3_47844901     HCab    A    C      0.5      1        2 
   3  chr3_47844901     HPrz    A    C        0      0        2 
   3  chr3_47844901     ZBoe    A    C        0      0        2 
   3  chr3_47844901     ZGre    A    C        0      0        2 
   3  chr3_47844901     ZHar    A    C        0      0        2 
   3  chr3_47844901   Sample    A    C        0      0        2 
   3  chr3_47870271     AAsi    C    T        0      0        2 
   3  chr3_47870271     AKia    C    T        0      0        2 
   3  chr3_47870271     AOna    C    T        0      0        2 
   3  chr3_47870271     ASom    C    T        0      0        2 
   3  chr3_47870271     HCab    C    T      0.5      1        2 
   3  chr3_47870271     HPrz    C    T        0      0        2 
   3  chr3_47870271     ZBoe    C    T        0      0        2 
   3  chr3_47870271     ZGre    C    T        0      0        2 
   3  chr3_47870271     ZHar    C    T        0      0        2 
   3  chr3_47870271   Sample    C    T        0      0        2 
   3  chr3_47870406     AAsi    T    C        0      0        2 
   3  chr3_47870406     AKia    T    C        0      0        2 
   3  chr3_47870406     AOna    T    C        0      0        2 
   3  chr3_47870406     ASom    T    C        0      0        2 
   3  chr3_47870406     HCab    T    C        0      0        2 
   3  chr3_47870406     HPrz    T    C        0      0        2 
   3  chr3_47870406     ZBoe    T    C        0      0        2 
   3  chr3_47870406     ZGre    T    C        1      2        2 
   3  chr3_47870406     ZHar    T    C        0      0        2 
   3  chr3_47870406   Sample    T    C        0      0        2 
   3  chr3_47874972     AAsi    T    C        1      2        2 
   3  chr3_47874972     AKia    T    C        0      0        2 
   3  chr3_47874972     AOna    T    C        0      0        2 
   3  chr3_47874972     ASom    T    C        0      0        2 
   3  chr3_47874972     HCab    T    C        0      0        2 
   3  chr3_47874972     HPrz    T    C        0      0        2 
   3  chr3_47874972     ZBoe    T    C        0      0        2 
   3  chr3_47874972     ZGre    T    C        0      0        2 
   3  chr3_47874972     ZHar    T    C        0      0        2 
   3  chr3_47874972   Sample    T    C        0      0        2 
   3  chr3_47877905     AAsi    A    G        0      0        2 
   3  chr3_47877905     AKia    A    G        0      0        2 
   3  chr3_47877905     AOna    A    G        0      0        2 
   3  chr3_47877905     ASom    A    G        0      0        2 
   3  chr3_47877905     HCab    A    G        0      0        2 
   3  chr3_47877905     HPrz    A    G        0      0        2 
   3  chr3_47877905     ZBoe    A    G        1      2        2 
   3  chr3_47877905     ZGre    A    G        0      0        2 
   3  chr3_47877905     ZHar    A    G        0      0        2 
   3  chr3_47877905   Sample    A    G        0      0        2 
   3  chr3_47899559     AAsi    C    A        0      0        2 
   3  chr3_47899559     AKia    C    A        0      0        2 
   3  chr3_47899559     AOna    C    A      0.5      1        2 
   3  chr3_47899559     ASom    C    A        0      0        2 
   3  chr3_47899559     HCab    C    A        0      0        2 
   3  chr3_47899559     HPrz    C    A        0      0        2 
   3  chr3_47899559     ZBoe    C    A        0      0        2 
   3  chr3_47899559     ZGre    C    A        0      0        2 
   3  chr3_47899559     ZHar    C    A        0      0        2 
   3  chr3_47899559   Sample    C    A        0      0        2 
   3  chr3_47903754     AAsi    T    C        0      0        2 
   3  chr3_47903754     AKia    T    C        0      0        2 
   3  chr3_47903754     AOna    T    C        0      0        2 
   3  chr3_47903754     ASom    T    C        0      0        2 
   3  chr3_47903754     HCab    T    C        0      0        2 
   3  chr3_47903754     HPrz    T    C        0      0        2 
   3  chr3_47903754     ZBoe    T    C        0      0        2 
   3  chr3_47903754     ZGre    T    C        1      2        2 
   3  chr3_47903754     ZHar    T    C        0      0        2 
   3  chr3_47903754   Sample    T    C        0      0        2 
   3  chr3_47906730     AAsi    A    G        0      0        2 
   3  chr3_47906730     AKia    A    G        0      0        2 
   3  chr3_47906730     AOna    A    G        0      0        2 
   3  chr3_47906730     ASom    A    G        0      0        2 
   3  chr3_47906730     HCab    A    G        1      2        2 
   3  chr3_47906730     HPrz    A    G        1      2        2 
   3  chr3_47906730     ZBoe    A    G        0      0        2 
   3  chr3_47906730     ZGre    A    G        0      0        2 
   3  chr3_47906730     ZHar    A    G        0      0        2 
   3  chr3_47906730   Sample    A    G        0      0        2 
   3  chr3_47914388     AAsi    T    A      0.5      1        2 
   3  chr3_47914388     AKia    T    A        0      0        2 
   3  chr3_47914388     AOna    T    A        0      0        2 
   3  chr3_47914388     ASom    T    A        0      0        2 
   3  chr3_47914388     HCab    T    A        0      0        2 
   3  chr3_47914388     HPrz    T    A        0      0        2 
   3  chr3_47914388     ZBoe    T    A        0      0        2 
   3  chr3_47914388     ZGre    T    A        0      0        2 
   3  chr3_47914388     ZHar    T    A        0      0        2 
   3  chr3_47914388   Sample    T    A        0      0        2 
   3  chr3_47915646     AAsi    A    G      0.5      1        2 
   3  chr3_47915646     AKia    A    G        0      0        2 
   3  chr3_47915646     AOna    A    G        0      0        2 
   3  chr3_47915646     ASom    A    G        0      0        2 
   3  chr3_47915646     HCab    A    G        0      0        2 
   3  chr3_47915646     HPrz    A    G        0      0        2 
   3  chr3_47915646     ZBoe    A    G        0      0        2 
   3  chr3_47915646     ZGre    A    G        0      0        2 
   3  chr3_47915646     ZHar    A    G        0      0        2 
   3  chr3_47915646   Sample    A    G        0      0        2 
   3  chr3_47921589     AAsi    A    G        0      0        2 
   3  chr3_47921589     AKia    A    G      0.5      1        2 
   3  chr3_47921589     AOna    A    G        0      0        2 
   3  chr3_47921589     ASom    A    G        0      0        2 
   3  chr3_47921589     HCab    A    G        0      0        2 
   3  chr3_47921589     HPrz    A    G        0      0        2 
   3  chr3_47921589     ZBoe    A    G        0      0        2 
   3  chr3_47921589     ZGre    A    G        0      0        2 
   3  chr3_47921589     ZHar    A    G        0      0        2 
   3  chr3_47921589   Sample    A    G        0      0        2 
   3  chr3_47935532     AAsi    A    G        0      0        2 
   3  chr3_47935532     AKia    A    G        0      0        2 
   3  chr3_47935532     AOna    A    G        0      0        2 
   3  chr3_47935532     ASom    A    G        0      0        2 
   3  chr3_47935532     HCab    A    G      0.5      1        2 
   3  chr3_47935532     HPrz    A    G        0      0        2 
   3  chr3_47935532     ZBoe    A    G        0      0        2 
   3  chr3_47935532     ZGre    A    G        0      0        2 
   3  chr3_47935532     ZHar    A    G        0      0        2 
   3  chr3_47935532   Sample    A    G        0      0        2 
   3  chr3_47939382     AAsi    C    A        0      0        2 
   3  chr3_47939382     AKia    C    A        0      0        2 
   3  chr3_47939382     AOna    C    A        0      0        2 
   3  chr3_47939382     ASom    C    A        0      0        2 
   3  chr3_47939382     HCab    C    A        0      0        2 
   3  chr3_47939382     HPrz    C    A        0      0        2 
   3  chr3_47939382     ZBoe    C    A      0.5      1        2 
   3  chr3_47939382     ZGre    C    A        0      0        2 
   3  chr3_47939382     ZHar    C    A        0      0        2 
   3  chr3_47939382   Sample    C    A        0      0        2 
   3  chr3_47951618     AAsi    A    G        0      0        2 
   3  chr3_47951618     AKia    A    G        0      0        2 
   3  chr3_47951618     AOna    A    G        0      0        2 
   3  chr3_47951618     ASom    A    G        0      0        2 
   3  chr3_47951618     HCab    A    G        0      0        2 
   3  chr3_47951618     HPrz    A    G        0      0        2 
   3  chr3_47951618     ZBoe    A    G        0      0        2 
   3  chr3_47951618     ZGre    A    G        1      2        2 
   3  chr3_47951618     ZHar    A    G        0      0        2 
   3  chr3_47951618   Sample    A    G        0      0        2 
   3  chr3_47952572     AAsi    A    G        0      0        2 
   3  chr3_47952572     AKia    A    G        0      0        2 
   3  chr3_47952572     AOna    A    G        0      0        2 
   3  chr3_47952572     ASom    A    G        0      0        2 
   3  chr3_47952572     HCab    A    G        1      2        2 
   3  chr3_47952572     HPrz    A    G        0      0        2 
   3  chr3_47952572     ZBoe    A    G        0      0        2 
   3  chr3_47952572     ZGre    A    G        0      0        2 
   3  chr3_47952572     ZHar    A    G        0      0        2 
   3  chr3_47952572   Sample    A    G        0      0        2 
   3  chr3_47953977     AAsi    T    A        0      0        2 
   3  chr3_47953977     AKia    T    A        0      0        2 
   3  chr3_47953977     AOna    T    A        0      0        2 
   3  chr3_47953977     ASom    T    A        0      0        2 
   3  chr3_47953977     HCab    T    A        0      0        2 
   3  chr3_47953977     HPrz    T    A      0.5      1        2 
   3  chr3_47953977     ZBoe    T    A        0      0        2 
   3  chr3_47953977     ZGre    T    A        0      0        2 
   3  chr3_47953977     ZHar    T    A        0      0        2 
   3  chr3_47953977   Sample    T    A        0      0        2 
   3  chr3_47954437     AAsi    A    C        0      0        2 
   3  chr3_47954437     AKia    A    C        0      0        2 
   3  chr3_47954437     AOna    A    C        0      0        2 
   3  chr3_47954437     ASom    A    C        0      0        2 
   3  chr3_47954437     HCab    A    C        0      0        2 
   3  chr3_47954437     HPrz    A    C        0      0        2 
   3  chr3_47954437     ZBoe    A    C      0.5      1        2 
   3  chr3_47954437     ZGre    A    C        0      0        2 
   3  chr3_47954437     ZHar    A    C        0      0        2 
   3  chr3_47954437   Sample    A    C        0      0        2 
   3  chr3_47959956     AAsi    A    G        1      2        2 
   3  chr3_47959956     AKia    A    G        0      0        2 
   3  chr3_47959956     AOna    A    G        0      0        2 
   3  chr3_47959956     ASom    A    G        1      2        2 
   3  chr3_47959956     HCab    A    G        0      0        2 
   3  chr3_47959956     HPrz    A    G        0      0        2 
   3  chr3_47959956     ZBoe    A    G        0      0        2 
   3  chr3_47959956     ZGre    A    G        0      0        2 
   3  chr3_47959956     ZHar    A    G        0      0        2 
   3  chr3_47959956   Sample    A    G        1      2        2 
   3  chr3_47980588     AAsi    C    T        0      0        2 
   3  chr3_47980588     AKia    C    T        0      0        2 
   3  chr3_47980588     AOna    C    T        0      0        2 
   3  chr3_47980588     ASom    C    T        0      0        2 
   3  chr3_47980588     HCab    C    T        0      0        2 
   3  chr3_47980588     HPrz    C    T        0      0        2 
   3  chr3_47980588     ZBoe    C    T        0      0        2 
   3  chr3_47980588     ZGre    C    T        0      0        2 
   3  chr3_47980588     ZHar    C    T        1      2        2 
   3  chr3_47980588   Sample    C    T        0      0        2 
   3  chr3_47984767     AAsi    G    C        0      0        2 
   3  chr3_47984767     AKia    G    C        0      0        2 
   3  chr3_47984767     AOna    G    C        0      0        2 
   3  chr3_47984767     ASom    G    C        0      0        2 
   3  chr3_47984767     HCab    G    C        1      2        2 
   3  chr3_47984767     HPrz    G    C        1      2        2 
   3  chr3_47984767     ZBoe    G    C        0      0        2 
   3  chr3_47984767     ZGre    G    C        0      0        2 
   3  chr3_47984767     ZHar    G    C        0      0        2 
   3  chr3_47984767   Sample    G    C        0      0        2 
   3  chr3_47999726     AAsi    T    C        0      0        2 
   3  chr3_47999726     AKia    T    C        0      0        2 
   3  chr3_47999726     AOna    T    C        0      0        2 
   3  chr3_47999726     ASom    T    C        0      0        2 
   3  chr3_47999726     HCab    T    C        0      0        2 
   3  chr3_47999726     HPrz    T    C        0      0        2 
   3  chr3_47999726     ZBoe    T    C        0      0        2 
   3  chr3_47999726     ZGre    T    C        0      0        2 
   3  chr3_47999726     ZHar    T    C        1      2        2 
   3  chr3_47999726   Sample    T    C        0      0        2 
   3  chr3_48004871     AAsi    C    T        0      0        2 
   3  chr3_48004871     AKia    C    T        0      0        2 
   3  chr3_48004871     AOna    C    T        0      0        2 
   3  chr3_48004871     ASom    C    T        0      0        2 
   3  chr3_48004871     HCab    C    T        0      0        2 
   3  chr3_48004871     HPrz    C    T        0      0        2 
   3  chr3_48004871     ZBoe    C    T        0      0        2 
   3  chr3_48004871     ZGre    C    T        1      2        2 
   3  chr3_48004871     ZHar    C    T        0      0        2 
   3  chr3_48004871   Sample    C    T        0      0        2 
   3  chr3_48012313     AAsi    C    T        0      0        2 
   3  chr3_48012313     AKia    C    T        0      0        2 
   3  chr3_48012313     AOna    C    T        0      0        2 
   3  chr3_48012313     ASom    C    T        0      0        2 
   3  chr3_48012313     HCab    C    T        0      0        2 
   3  chr3_48012313     HPrz    C    T        0      0        2 
   3  chr3_48012313     ZBoe    C    T        0      0        2 
   3  chr3_48012313     ZGre    C    T      0.5      1        2 
   3  chr3_48012313     ZHar    C    T        0      0        2 
   3  chr3_48012313   Sample    C    T        0      0        2 
   3  chr3_48013538     AAsi    T    C        0      0        2 
   3  chr3_48013538     AKia    T    C        0      0        2 
   3  chr3_48013538     AOna    T    C        1      2        2 
   3  chr3_48013538     ASom    T    C        0      0        2 
   3  chr3_48013538     HCab    T    C        0      0        2 
   3  chr3_48013538     HPrz    T    C        0      0        2 
   3  chr3_48013538     ZBoe    T    C        0      0        2 
   3  chr3_48013538     ZGre    T    C        0      0        2 
   3  chr3_48013538     ZHar    T    C        0      0        2 
   3  chr3_48013538   Sample    T    C        0      0        2 
   3  chr3_48015286     AAsi    A    G        0      0        2 
   3  chr3_48015286     AKia    A    G        0      0        2 
   3  chr3_48015286     AOna    A    G        0      0        2 
   3  chr3_48015286     ASom    A    G        0      0        2 
   3  chr3_48015286     HCab    A    G      0.5      1        2 
   3  chr3_48015286     HPrz    A    G      0.5      1        2 
   3  chr3_48015286     ZBoe    A    G        0      0        2 
   3  chr3_48015286     ZGre    A    G        0      0        2 
   3  chr3_48015286     ZHar    A    G        0      0        2 
   3  chr3_48015286   Sample    A    G        0      0        2 
   3  chr3_48015770     AAsi    A    C        0      0        2 
   3  chr3_48015770     AKia    A    C        0      0        2 
   3  chr3_48015770     AOna    A    C        0      0        2 
   3  chr3_48015770     ASom    A    C        0      0        2 
   3  chr3_48015770     HCab    A    C        1      2        2 
   3  chr3_48015770     HPrz    A    C        1      2        2 
   3  chr3_48015770     ZBoe    A    C        0      0        2 
   3  chr3_48015770     ZGre    A    C        0      0        2 
   3  chr3_48015770     ZHar    A    C        0      0        2 
   3  chr3_48015770   Sample    A    C        0      0        2 
   3  chr3_48017259     AAsi    G    A        0      0        2 
   3  chr3_48017259     AKia    G    A        0      0        2 
   3  chr3_48017259     AOna    G    A        0      0        2 
   3  chr3_48017259     ASom    G    A        0      0        2 
   3  chr3_48017259     HCab    G    A        0      0        2 
   3  chr3_48017259     HPrz    G    A        0      0        2 
   3  chr3_48017259     ZBoe    G    A      0.5      1        2 
   3  chr3_48017259     ZGre    G    A        0      0        2 
   3  chr3_48017259     ZHar    G    A        0      0        2 
   3  chr3_48017259   Sample    G    A        0      0        2 
   3  chr3_48030331     AAsi    T    A        0      0        2 
   3  chr3_48030331     AKia    T    A        0      0        2 
   3  chr3_48030331     AOna    T    A        0      0        2 
   3  chr3_48030331     ASom    T    A        0      0        2 
   3  chr3_48030331     HCab    T    A        1      2        2 
   3  chr3_48030331     HPrz    T    A        1      2        2 
   3  chr3_48030331     ZBoe    T    A        0      0        2 
   3  chr3_48030331     ZGre    T    A        0      0        2 
   3  chr3_48030331     ZHar    T    A        0      0        2 
   3  chr3_48030331   Sample    T    A        0      0        2 
   3  chr3_48034087     AAsi    C    A        0      0        2 
   3  chr3_48034087     AKia    C    A        0      0        2 
   3  chr3_48034087     AOna    C    A        0      0        2 
   3  chr3_48034087     ASom    C    A        0      0        2 
   3  chr3_48034087     HCab    C    A        0      0        2 
   3  chr3_48034087     HPrz    C    A      0.5      1        2 
   3  chr3_48034087     ZBoe    C    A        0      0        2 
   3  chr3_48034087     ZGre    C    A        0      0        2 
   3  chr3_48034087     ZHar    C    A        0      0        2 
   3  chr3_48034087   Sample    C    A        0      0        2 
   3  chr3_48035826     AAsi    T    C        1      2        2 
   3  chr3_48035826     AKia    T    C        0      0        2 
   3  chr3_48035826     AOna    T    C        0      0        2 
   3  chr3_48035826     ASom    T    C        0      0        2 
   3  chr3_48035826     HCab    T    C        0      0        2 
   3  chr3_48035826     HPrz    T    C        0      0        2 
   3  chr3_48035826     ZBoe    T    C        0      0        2 
   3  chr3_48035826     ZGre    T    C        0      0        2 
   3  chr3_48035826     ZHar    T    C        0      0        2 
   3  chr3_48035826   Sample    T    C        1      2        2 
   3  chr3_48040889     AAsi    A    G        0      0        2 
   3  chr3_48040889     AKia    A    G        0      0        2 
   3  chr3_48040889     AOna    A    G      0.5      1        2 
   3  chr3_48040889     ASom    A    G        0      0        2 
   3  chr3_48040889     HCab    A    G        0      0        2 
   3  chr3_48040889     HPrz    A    G        0      0        2 
   3  chr3_48040889     ZBoe    A    G        0      0        2 
   3  chr3_48040889     ZGre    A    G        0      0        2 
   3  chr3_48040889     ZHar    A    G        0      0        2 
   3  chr3_48040889   Sample    A    G        0      0        2 
   3  chr3_48041058     AAsi    A    T        0      0        2 
   3  chr3_48041058     AKia    A    T        0      0        2 
   3  chr3_48041058     AOna    A    T      0.5      1        2 
   3  chr3_48041058     ASom    A    T        0      0        2 
   3  chr3_48041058     HCab    A    T        0      0        2 
   3  chr3_48041058     HPrz    A    T        0      0        2 
   3  chr3_48041058     ZBoe    A    T        0      0        2 
   3  chr3_48041058     ZGre    A    T        0      0        2 
   3  chr3_48041058     ZHar    A    T        0      0        2 
   3  chr3_48041058   Sample    A    T        0      0        2 
   3  chr3_48041298     AAsi    A    G      0.5      1        2 
   3  chr3_48041298     AKia    A    G        0      0        2 
   3  chr3_48041298     AOna    A    G        0      0        2 
   3  chr3_48041298     ASom    A    G        0      0        2 
   3  chr3_48041298     HCab    A    G        0      0        2 
   3  chr3_48041298     HPrz    A    G        0      0        2 
   3  chr3_48041298     ZBoe    A    G        0      0        2 
   3  chr3_48041298     ZGre    A    G        0      0        2 
   3  chr3_48041298     ZHar    A    G        0      0        2 
   3  chr3_48041298   Sample    A    G        0      0        2 
   3  chr3_48041936     AAsi    T    C        0      0        2 
   3  chr3_48041936     AKia    T    C        0      0        2 
   3  chr3_48041936     AOna    T    C        0      0        2 
   3  chr3_48041936     ASom    T    C        0      0        2 
   3  chr3_48041936     HCab    T    C        0      0        2 
   3  chr3_48041936     HPrz    T    C        0      0        2 
   3  chr3_48041936     ZBoe    T    C      0.5      1        2 
   3  chr3_48041936     ZGre    T    C        0      0        2 
   3  chr3_48041936     ZHar    T    C        0      0        2 
   3  chr3_48041936   Sample    T    C        0      0        2 
   3  chr3_48050629     AAsi    C    G        0      0        2 
   3  chr3_48050629     AKia    C    G        0      0        2 
   3  chr3_48050629     AOna    C    G        0      0        2 
   3  chr3_48050629     ASom    C    G        0      0        2 
   3  chr3_48050629     HCab    C    G        1      2        2 
   3  chr3_48050629     HPrz    C    G        1      2        2 
   3  chr3_48050629     ZBoe    C    G        0      0        2 
   3  chr3_48050629     ZGre    C    G        0      0        2 
   3  chr3_48050629     ZHar    C    G        0      0        2 
   3  chr3_48050629   Sample    C    G        0      0        2 
   3  chr3_48058383     AAsi    A    G      0.5      1        2 
   3  chr3_48058383     AKia    A    G        0      0        2 
   3  chr3_48058383     AOna    A    G        0      0        2 
   3  chr3_48058383     ASom    A    G        0      0        2 
   3  chr3_48058383     HCab    A    G        0      0        2 
   3  chr3_48058383     HPrz    A    G        0      0        2 
   3  chr3_48058383     ZBoe    A    G        0      0        2 
   3  chr3_48058383     ZGre    A    G        0      0        2 
   3  chr3_48058383     ZHar    A    G        0      0        2 
   3  chr3_48058383   Sample    A    G        0      0        2 
   3  chr3_48070081     AAsi    C    G        0      0        2 
   3  chr3_48070081     AKia    C    G        0      0        2 
   3  chr3_48070081     AOna    C    G        0      0        2 
   3  chr3_48070081     ASom    C    G        0      0        2 
   3  chr3_48070081     HCab    C    G        1      2        2 
   3  chr3_48070081     HPrz    C    G        1      2        2 
   3  chr3_48070081     ZBoe    C    G        0      0        2 
   3  chr3_48070081     ZGre    C    G        0      0        2 
   3  chr3_48070081     ZHar    C    G        0      0        2 
   3  chr3_48070081   Sample    C    G        0      0        2 
   3  chr3_48071670     AAsi    T    C        1      2        2 
   3  chr3_48071670     AKia    T    C        0      0        2 
   3  chr3_48071670     AOna    T    C        0      0        2 
   3  chr3_48071670     ASom    T    C        0      0        2 
   3  chr3_48071670     HCab    T    C        0      0        2 
   3  chr3_48071670     HPrz    T    C        0      0        2 
   3  chr3_48071670     ZBoe    T    C        0      0        2 
   3  chr3_48071670     ZGre    T    C        0      0        2 
   3  chr3_48071670     ZHar    T    C        0      0        2 
   3  chr3_48071670   Sample    T    C        1      2        2 
   3  chr3_48073133     AAsi    T    C        0      0        2 
   3  chr3_48073133     AKia    T    C        0      0        2 
   3  chr3_48073133     AOna    T    C      0.5      1        2 
   3  chr3_48073133     ASom    T    C        0      0        2 
   3  chr3_48073133     HCab    T    C        0      0        2 
   3  chr3_48073133     HPrz    T    C        0      0        2 
   3  chr3_48073133     ZBoe    T    C        0      0        2 
   3  chr3_48073133     ZGre    T    C        0      0        2 
   3  chr3_48073133     ZHar    T    C        0      0        2 
   3  chr3_48073133   Sample    T    C        0      0        2 
   3  chr3_48089393     AAsi    C    T        0      0        2 
   3  chr3_48089393     AKia    C    T        0      0        2 
   3  chr3_48089393     AOna    C    T        0      0        2 
   3  chr3_48089393     ASom    C    T        0      0        2 
   3  chr3_48089393     HCab    C    T        0      0        2 
   3  chr3_48089393     HPrz    C    T        0      0        2 
   3  chr3_48089393     ZBoe    C    T      0.5      1        2 
   3  chr3_48089393     ZGre    C    T        0      0        2 
   3  chr3_48089393     ZHar    C    T        0      0        2 
   3  chr3_48089393   Sample    C    T        0      0        2 
   3  chr3_48096226     AAsi    T    C        0      0        2 
   3  chr3_48096226     AKia    T    C        0      0        2 
   3  chr3_48096226     AOna    T    C        0      0        2 
   3  chr3_48096226     ASom    T    C        0      0        2 
   3  chr3_48096226     HCab    T    C        1      2        2 
   3  chr3_48096226     HPrz    T    C        1      2        2 
   3  chr3_48096226     ZBoe    T    C        0      0        2 
   3  chr3_48096226     ZGre    T    C        0      0        2 
   3  chr3_48096226     ZHar    T    C        0      0        2 
   3  chr3_48096226   Sample    T    C        0      0        2 
   3  chr3_48100297     AAsi    T    C        0      0        2 
   3  chr3_48100297     AKia    T    C        0      0        2 
   3  chr3_48100297     AOna    T    C        0      0        2 
   3  chr3_48100297     ASom    T    C        0      0        2 
   3  chr3_48100297     HCab    T    C        1      2        2 
   3  chr3_48100297     HPrz    T    C        1      2        2 
   3  chr3_48100297     ZBoe    T    C        0      0        2 
   3  chr3_48100297     ZGre    T    C        0      0        2 
   3  chr3_48100297     ZHar    T    C        0      0        2 
   3  chr3_48100297   Sample    T    C        0      0        2 
   3  chr3_48102720     AAsi    T    G        0      0        2 
   3  chr3_48102720     AKia    T    G        0      0        2 
   3  chr3_48102720     AOna    T    G        0      0        2 
   3  chr3_48102720     ASom    T    G        0      0        2 
   3  chr3_48102720     HCab    T    G        0      0        2 
   3  chr3_48102720     HPrz    T    G        0      0        2 
   3  chr3_48102720     ZBoe    T    G        0      0        2 
   3  chr3_48102720     ZGre    T    G        1      2        2 
   3  chr3_48102720     ZHar    T    G        0      0        2 
   3  chr3_48102720   Sample    T    G        0      0        2 
   3  chr3_48105594     AAsi    C    T        0      0        2 
   3  chr3_48105594     AKia    C    T        0      0        2 
   3  chr3_48105594     AOna    C    T        0      0        2 
   3  chr3_48105594     ASom    C    T        0      0        2 
   3  chr3_48105594     HCab    C    T        0      0        2 
   3  chr3_48105594     HPrz    C    T        0      0        2 
   3  chr3_48105594     ZBoe    C    T      0.5      1        2 
   3  chr3_48105594     ZGre    C    T        0      0        2 
   3  chr3_48105594     ZHar    C    T        0      0        2 
   3  chr3_48105594   Sample    C    T        0      0        2 
   3  chr3_48122605     AAsi    C    T        0      0        2 
   3  chr3_48122605     AKia    C    T        0      0        2 
   3  chr3_48122605     AOna    C    T        0      0        2 
   3  chr3_48122605     ASom    C    T        0      0        2 
   3  chr3_48122605     HCab    C    T      0.5      1        2 
   3  chr3_48122605     HPrz    C    T        0      0        2 
   3  chr3_48122605     ZBoe    C    T        0      0        2 
   3  chr3_48122605     ZGre    C    T        0      0        2 
   3  chr3_48122605     ZHar    C    T        0      0        2 
   3  chr3_48122605   Sample    C    T        0      0        2 
   3  chr3_48124626     AAsi    A    G        0      0        2 
   3  chr3_48124626     AKia    A    G        0      0        2 
   3  chr3_48124626     AOna    A    G        0      0        2 
   3  chr3_48124626     ASom    A    G        1      2        2 
   3  chr3_48124626     HCab    A    G        0      0        2 
   3  chr3_48124626     HPrz    A    G        0      0        2 
   3  chr3_48124626     ZBoe    A    G        0      0        2 
   3  chr3_48124626     ZGre    A    G        0      0        2 
   3  chr3_48124626     ZHar    A    G        0      0        2 
   3  chr3_48124626   Sample    A    G        0      0        2 
   3  chr3_48127612     AAsi    T    C        0      0        2 
   3  chr3_48127612     AKia    T    C        0      0        2 
   3  chr3_48127612     AOna    T    C        0      0        2 
   3  chr3_48127612     ASom    T    C        0      0        2 
   3  chr3_48127612     HCab    T    C        1      2        2 
   3  chr3_48127612     HPrz    T    C        1      2        2 
   3  chr3_48127612     ZBoe    T    C        0      0        2 
   3  chr3_48127612     ZGre    T    C        0      0        2 
   3  chr3_48127612     ZHar    T    C        0      0        2 
   3  chr3_48127612   Sample    T    C        0      0        2 
   3  chr3_48128322     AAsi    T    A        0      0        2 
   3  chr3_48128322     AKia    T    A        0      0        2 
   3  chr3_48128322     AOna    T    A        0      0        2 
   3  chr3_48128322     ASom    T    A        0      0        2 
   3  chr3_48128322     HCab    T    A        1      2        2 
   3  chr3_48128322     HPrz    T    A        1      2        2 
   3  chr3_48128322     ZBoe    T    A        0      0        2 
   3  chr3_48128322     ZGre    T    A        0      0        2 
   3  chr3_48128322     ZHar    T    A        0      0        2 
   3  chr3_48128322   Sample    T    A        0      0        2 
   3  chr3_48137742     AAsi    A    G        0      0        2 
   3  chr3_48137742     AKia    A    G        0      0        2 
   3  chr3_48137742     AOna    A    G        0      0        2 
   3  chr3_48137742     ASom    A    G        0      0        2 
   3  chr3_48137742     HCab    A    G        0      0        2 
   3  chr3_48137742     HPrz    A    G        0      0        2 
   3  chr3_48137742     ZBoe    A    G        0      0        2 
   3  chr3_48137742     ZGre    A    G        0      0        2 
   3  chr3_48137742     ZHar    A    G        1      2        2 
   3  chr3_48137742   Sample    A    G        0      0        2 
   3  chr3_48140435     AAsi    C    T        0      0        2 
   3  chr3_48140435     AKia    C    T        1      2        2 
   3  chr3_48140435     AOna    C    T        0      0        2 
   3  chr3_48140435     ASom    C    T        0      0        2 
   3  chr3_48140435     HCab    C    T        0      0        2 
   3  chr3_48140435     HPrz    C    T        0      0        2 
   3  chr3_48140435     ZBoe    C    T        0      0        2 
   3  chr3_48140435     ZGre    C    T        0      0        2 
   3  chr3_48140435     ZHar    C    T        0      0        2 
   3  chr3_48140435   Sample    C    T        0      0        2 
   3  chr3_48142597     AAsi    A    G        0      0        2 
   3  chr3_48142597     AKia    A    G        0      0        2 
   3  chr3_48142597     AOna    A    G        0      0        2 
   3  chr3_48142597     ASom    A    G        0      0        2 
   3  chr3_48142597     HCab    A    G        0      0        2 
   3  chr3_48142597     HPrz    A    G        0      0        2 
   3  chr3_48142597     ZBoe    A    G        0      0        2 
   3  chr3_48142597     ZGre    A    G      0.5      1        2 
   3  chr3_48142597     ZHar    A    G        0      0        2 
   3  chr3_48142597   Sample    A    G        0      0        2 
   3  chr3_48149256     AAsi    A    C        0      0        2 
   3  chr3_48149256     AKia    A    C        0      0        2 
   3  chr3_48149256     AOna    A    C        0      0        2 
   3  chr3_48149256     ASom    A    C        0      0        2 
   3  chr3_48149256     HCab    A    C      0.5      1        2 
   3  chr3_48149256     HPrz    A    C        0      0        2 
   3  chr3_48149256     ZBoe    A    C        0      0        2 
   3  chr3_48149256     ZGre    A    C        0      0        2 
   3  chr3_48149256     ZHar    A    C        0      0        2 
   3  chr3_48149256   Sample    A    C        0      0        2 
   3  chr3_48149412     AAsi    C    T        0      0        2 
   3  chr3_48149412     AKia    C    T        0      0        2 
   3  chr3_48149412     AOna    C    T        0      0        2 
   3  chr3_48149412     ASom    C    T        0      0        2 
   3  chr3_48149412     HCab    C    T        1      2        2 
   3  chr3_48149412     HPrz    C    T        1      2        2 
   3  chr3_48149412     ZBoe    C    T        0      0        2 
   3  chr3_48149412     ZGre    C    T        0      0        2 
   3  chr3_48149412     ZHar    C    T        0      0        2 
   3  chr3_48149412   Sample    C    T        1      2        2 
   3  chr3_48179344     AAsi    T    C        0      0        2 
   3  chr3_48179344     AKia    T    C        0      0        2 
   3  chr3_48179344     AOna    T    C        0      0        2 
   3  chr3_48179344     ASom    T    C        0      0        2 
   3  chr3_48179344     HCab    T    C        0      0        2 
   3  chr3_48179344     HPrz    T    C      0.5      1        2 
   3  chr3_48179344     ZBoe    T    C        0      0        2 
   3  chr3_48179344     ZGre    T    C        0      0        2 
   3  chr3_48179344     ZHar    T    C        0      0        2 
   3  chr3_48179344   Sample    T    C        0      0        2 
   3  chr3_48190262     AAsi    T    C        0      0        2 
   3  chr3_48190262     AKia    T    C        0      0        2 
   3  chr3_48190262     AOna    T    C        0      0        2 
   3  chr3_48190262     ASom    T    C        0      0        2 
   3  chr3_48190262     HCab    T    C        0      0        2 
   3  chr3_48190262     HPrz    T    C        0      0        2 
   3  chr3_48190262     ZBoe    T    C      0.5      1        2 
   3  chr3_48190262     ZGre    T    C        0      0        2 
   3  chr3_48190262     ZHar    T    C        1      2        2 
   3  chr3_48190262   Sample    T    C        0      0        2 
   3  chr3_48196481     AAsi    T    C        0      0        2 
   3  chr3_48196481     AKia    T    C        1      2        2 
   3  chr3_48196481     AOna    T    C        0      0        2 
   3  chr3_48196481     ASom    T    C        0      0        2 
   3  chr3_48196481     HCab    T    C        0      0        2 
   3  chr3_48196481     HPrz    T    C        0      0        2 
   3  chr3_48196481     ZBoe    T    C        0      0        2 
   3  chr3_48196481     ZGre    T    C        0      0        2 
   3  chr3_48196481     ZHar    T    C        0      0        2 
   3  chr3_48196481   Sample    T    C        0      0        2 
   3  chr3_48199108     AAsi    G    A        0      0        2 
   3  chr3_48199108     AKia    G    A        0      0        2 
   3  chr3_48199108     AOna    G    A      0.5      1        2 
   3  chr3_48199108     ASom    G    A        0      0        2 
   3  chr3_48199108     HCab    G    A        0      0        2 
   3  chr3_48199108     HPrz    G    A        0      0        2 
   3  chr3_48199108     ZBoe    G    A        0      0        2 
   3  chr3_48199108     ZGre    G    A        0      0        2 
   3  chr3_48199108     ZHar    G    A        0      0        2 
   3  chr3_48199108   Sample    G    A        0      0        2 
   3  chr3_48201645     AAsi    C    T        0      0        2 
   3  chr3_48201645     AKia    C    T        0      0        2 
   3  chr3_48201645     AOna    C    T        0      0        2 
   3  chr3_48201645     ASom    C    T        0      0        2 
   3  chr3_48201645     HCab    C    T        0      0        2 
   3  chr3_48201645     HPrz    C    T        0      0        2 
   3  chr3_48201645     ZBoe    C    T        0      0        2 
   3  chr3_48201645     ZGre    C    T      0.5      1        2 
   3  chr3_48201645     ZHar    C    T        0      0        2 
   3  chr3_48201645   Sample    C    T        0      0        2 
   3  chr3_48202331     AAsi    G    C        0      0        2 
   3  chr3_48202331     AKia    G    C        0      0        2 
   3  chr3_48202331     AOna    G    C        0      0        2 
   3  chr3_48202331     ASom    G    C        0      0        2 
   3  chr3_48202331     HCab    G    C        0      0        2 
   3  chr3_48202331     HPrz    G    C        0      0        2 
   3  chr3_48202331     ZBoe    G    C      0.5      1        2 
   3  chr3_48202331     ZGre    G    C        0      0        2 
   3  chr3_48202331     ZHar    G    C        0      0        2 
   3  chr3_48202331   Sample    G    C        0      0        2 
   3  chr3_48202360     AAsi    T    C        0      0        2 
   3  chr3_48202360     AKia    T    C        0      0        2 
   3  chr3_48202360     AOna    T    C        0      0        2 
   3  chr3_48202360     ASom    T    C        0      0        2 
   3  chr3_48202360     HCab    T    C        0      0        2 
   3  chr3_48202360     HPrz    T    C        0      0        2 
   3  chr3_48202360     ZBoe    T    C        0      0        2 
   3  chr3_48202360     ZGre    T    C        0      0        2 
   3  chr3_48202360     ZHar    T    C        1      2        2 
   3  chr3_48202360   Sample    T    C        0      0        2 
   3  chr3_48205516     AAsi    T    C        0      0        2 
   3  chr3_48205516     AKia    T    C        0      0        2 
   3  chr3_48205516     AOna    T    C        0      0        2 
   3  chr3_48205516     ASom    T    C        0      0        2 
   3  chr3_48205516     HCab    T    C        0      0        2 
   3  chr3_48205516     HPrz    T    C        0      0        2 
   3  chr3_48205516     ZBoe    T    C      0.5      1        2 
   3  chr3_48205516     ZGre    T    C        0      0        2 
   3  chr3_48205516     ZHar    T    C        0      0        2 
   3  chr3_48205516   Sample    T    C        0      0        2 
   3  chr3_48207679     AAsi    C    T        0      0        2 
   3  chr3_48207679     AKia    C    T        0      0        2 
   3  chr3_48207679     AOna    C    T        0      0        2 
   3  chr3_48207679     ASom    C    T        1      2        2 
   3  chr3_48207679     HCab    C    T        0      0        2 
   3  chr3_48207679     HPrz    C    T        0      0        2 
   3  chr3_48207679     ZBoe    C    T        0      0        2 
   3  chr3_48207679     ZGre    C    T        0      0        2 
   3  chr3_48207679     ZHar    C    T        0      0        2 
   3  chr3_48207679   Sample    C    T        0      0        2 
   3  chr3_48215621     AAsi    T    C        0      0        2 
   3  chr3_48215621     AKia    T    C        1      2        2 
   3  chr3_48215621     AOna    T    C        0      0        2 
   3  chr3_48215621     ASom    T    C        0      0        2 
   3  chr3_48215621     HCab    T    C        0      0        2 
   3  chr3_48215621     HPrz    T    C        0      0        2 
   3  chr3_48215621     ZBoe    T    C        0      0        2 
   3  chr3_48215621     ZGre    T    C        0      0        2 
   3  chr3_48215621     ZHar    T    C        0      0        2 
   3  chr3_48215621   Sample    T    C        0      0        2 
   3  chr3_48221639     AAsi    T    C        0      0        2 
   3  chr3_48221639     AKia    T    C        1      2        2 
   3  chr3_48221639     AOna    T    C        0      0        2 
   3  chr3_48221639     ASom    T    C        0      0        2 
   3  chr3_48221639     HCab    T    C        0      0        2 
   3  chr3_48221639     HPrz    T    C        0      0        2 
   3  chr3_48221639     ZBoe    T    C        0      0        2 
   3  chr3_48221639     ZGre    T    C        0      0        2 
   3  chr3_48221639     ZHar    T    C        0      0        2 
   3  chr3_48221639   Sample    T    C        0      0        2 
   3  chr3_48225468     AAsi    C    T        0      0        2 
   3  chr3_48225468     AKia    C    T        0      0        2 
   3  chr3_48225468     AOna    C    T        0      0        2 
   3  chr3_48225468     ASom    C    T        0      0        2 
   3  chr3_48225468     HCab    C    T        1      2        2 
   3  chr3_48225468     HPrz    C    T        1      2        2 
   3  chr3_48225468     ZBoe    C    T        0      0        2 
   3  chr3_48225468     ZGre    C    T        0      0        2 
   3  chr3_48225468     ZHar    C    T        0      0        2 
   3  chr3_48225468   Sample    C    T        0      0        2 
   3  chr3_48226421     AAsi    T    C        0      0        2 
   3  chr3_48226421     AKia    T    C        1      2        2 
   3  chr3_48226421     AOna    T    C        0      0        2 
   3  chr3_48226421     ASom    T    C        0      0        2 
   3  chr3_48226421     HCab    T    C        0      0        2 
   3  chr3_48226421     HPrz    T    C        0      0        2 
   3  chr3_48226421     ZBoe    T    C        0      0        2 
   3  chr3_48226421     ZGre    T    C        0      0        2 
   3  chr3_48226421     ZHar    T    C        0      0        2 
   3  chr3_48226421   Sample    T    C        0      0        2 
   3  chr3_48230652     AAsi    C    T        0      0        2 
   3  chr3_48230652     AKia    C    T        0      0        2 
   3  chr3_48230652     AOna    C    T        0      0        2 
   3  chr3_48230652     ASom    C    T        0      0        2 
   3  chr3_48230652     HCab    C    T        0      0        2 
   3  chr3_48230652     HPrz    C    T      0.5      1        2 
   3  chr3_48230652     ZBoe    C    T        0      0        2 
   3  chr3_48230652     ZGre    C    T        0      0        2 
   3  chr3_48230652     ZHar    C    T        0      0        2 
   3  chr3_48230652   Sample    C    T        0      0        2 
   3  chr3_48232062     AAsi    C    T      0.5      1        2 
   3  chr3_48232062     AKia    C    T        0      0        2 
   3  chr3_48232062     AOna    C    T        0      0        2 
   3  chr3_48232062     ASom    C    T        0      0        2 
   3  chr3_48232062     HCab    C    T        0      0        2 
   3  chr3_48232062     HPrz    C    T        0      0        2 
   3  chr3_48232062     ZBoe    C    T        0      0        2 
   3  chr3_48232062     ZGre    C    T        0      0        2 
   3  chr3_48232062     ZHar    C    T        0      0        2 
   3  chr3_48232062   Sample    C    T        0      0        2 
   3  chr3_48234623     AAsi    G    A        0      0        2 
   3  chr3_48234623     AKia    G    A        0      0        2 
   3  chr3_48234623     AOna    G    A        0      0        2 
   3  chr3_48234623     ASom    G    A        0      0        2 
   3  chr3_48234623     HCab    G    A        0      0        2 
   3  chr3_48234623     HPrz    G    A      0.5      1        2 
   3  chr3_48234623     ZBoe    G    A        0      0        2 
   3  chr3_48234623     ZGre    G    A        0      0        2 
   3  chr3_48234623     ZHar    G    A        0      0        2 
   3  chr3_48234623   Sample    G    A        0      0        2 
   3  chr3_48241852     AAsi    T    C        0      0        2 
   3  chr3_48241852     AKia    T    C        0      0        2 
   3  chr3_48241852     AOna    T    C      0.5      1        2 
   3  chr3_48241852     ASom    T    C        0      0        2 
   3  chr3_48241852     HCab    T    C        0      0        2 
   3  chr3_48241852     HPrz    T    C        0      0        2 
   3  chr3_48241852     ZBoe    T    C        0      0        2 
   3  chr3_48241852     ZGre    T    C        0      0        2 
   3  chr3_48241852     ZHar    T    C        0      0        2 
   3  chr3_48241852   Sample    T    C        0      0        2 
   3  chr3_48242762     AAsi    T    C        0      0        2 
   3  chr3_48242762     AKia    T    C        0      0        2 
   3  chr3_48242762     AOna    T    C        0      0        2 
   3  chr3_48242762     ASom    T    C        0      0        2 
   3  chr3_48242762     HCab    T    C      0.5      1        2 
   3  chr3_48242762     HPrz    T    C        0      0        2 
   3  chr3_48242762     ZBoe    T    C        0      0        2 
   3  chr3_48242762     ZGre    T    C        0      0        2 
   3  chr3_48242762     ZHar    T    C        0      0        2 
   3  chr3_48242762   Sample    T    C        0      0        2 
   3  chr3_48242925     AAsi    A    C        0      0        2 
   3  chr3_48242925     AKia    A    C        0      0        2 
   3  chr3_48242925     AOna    A    C        0      0        2 
   3  chr3_48242925     ASom    A    C        0      0        2 
   3  chr3_48242925     HCab    A    C      0.5      1        2 
   3  chr3_48242925     HPrz    A    C        0      0        2 
   3  chr3_48242925     ZBoe    A    C        0      0        2 
   3  chr3_48242925     ZGre    A    C        0      0        2 
   3  chr3_48242925     ZHar    A    C        0      0        2 
   3  chr3_48242925   Sample    A    C        0      0        2 
   3  chr3_48244696     AAsi    G    C        0      0        2 
   3  chr3_48244696     AKia    G    C        0      0        2 
   3  chr3_48244696     AOna    G    C        0      0        2 
   3  chr3_48244696     ASom    G    C        0      0        2 
   3  chr3_48244696     HCab    G    C        0      0        2 
   3  chr3_48244696     HPrz    G    C        0      0        2 
   3  chr3_48244696     ZBoe    G    C        1      2        2 
   3  chr3_48244696     ZGre    G    C        1      2        2 
   3  chr3_48244696     ZHar    G    C        1      2        2 
   3  chr3_48244696   Sample    G    C        0      0        2 
   3  chr3_48249905     AAsi    T    C        0      0        2 
   3  chr3_48249905     AKia    T    C        0      0        2 
   3  chr3_48249905     AOna    T    C        0      0        2 
   3  chr3_48249905     ASom    T    C        0      0        2 
   3  chr3_48249905     HCab    T    C        0      0        2 
   3  chr3_48249905     HPrz    T    C        0      0        2 
   3  chr3_48249905     ZBoe    T    C        0      0        2 
   3  chr3_48249905     ZGre    T    C        1      2        2 
   3  chr3_48249905     ZHar    T    C        0      0        2 
   3  chr3_48249905   Sample    T    C        0      0        2 
   3  chr3_48252374     AAsi    A    G        0      0        2 
   3  chr3_48252374     AKia    A    G        0      0        2 
   3  chr3_48252374     AOna    A    G        0      0        2 
   3  chr3_48252374     ASom    A    G        0      0        2 
   3  chr3_48252374     HCab    A    G        1      2        2 
   3  chr3_48252374     HPrz    A    G        1      2        2 
   3  chr3_48252374     ZBoe    A    G        0      0        2 
   3  chr3_48252374     ZGre    A    G        0      0        2 
   3  chr3_48252374     ZHar    A    G        0      0        2 
   3  chr3_48252374   Sample    A    G        0      0        2 
   3  chr3_48252836     AAsi    G    A        0      0        2 
   3  chr3_48252836     AKia    G    A        1      2        2 
   3  chr3_48252836     AOna    G    A        1      2        2 
   3  chr3_48252836     ASom    G    A        0      0        2 
   3  chr3_48252836     HCab    G    A        0      0        2 
   3  chr3_48252836     HPrz    G    A        0      0        2 
   3  chr3_48252836     ZBoe    G    A        0      0        2 
   3  chr3_48252836     ZGre    G    A        0      0        2 
   3  chr3_48252836     ZHar    G    A        0      0        2 
   3  chr3_48252836   Sample    G    A        0      0        2 
   3  chr3_48258601     AAsi    T    G        0      0        2 
   3  chr3_48258601     AKia    T    G        0      0        2 
   3  chr3_48258601     AOna    T    G        0      0        2 
   3  chr3_48258601     ASom    T    G        0      0        2 
   3  chr3_48258601     HCab    T    G        1      2        2 
   3  chr3_48258601     HPrz    T    G        1      2        2 
   3  chr3_48258601     ZBoe    T    G        0      0        2 
   3  chr3_48258601     ZGre    T    G        0      0        2 
   3  chr3_48258601     ZHar    T    G        0      0        2 
   3  chr3_48258601   Sample    T    G        0      0        2 
   3  chr3_48274933     AAsi    T    C        0      0        2 
   3  chr3_48274933     AKia    T    C        0      0        2 
   3  chr3_48274933     AOna    T    C        0      0        2 
   3  chr3_48274933     ASom    T    C        0      0        2 
   3  chr3_48274933     HCab    T    C        0      0        2 
   3  chr3_48274933     HPrz    T    C      0.5      1        2 
   3  chr3_48274933     ZBoe    T    C        0      0        2 
   3  chr3_48274933     ZGre    T    C        0      0        2 
   3  chr3_48274933     ZHar    T    C        0      0        2 
   3  chr3_48274933   Sample    T    C        0      0        2 
   3  chr3_48282070     AAsi    T    A        0      0        2 
   3  chr3_48282070     AKia    T    A        0      0        2 
   3  chr3_48282070     AOna    T    A        0      0        2 
   3  chr3_48282070     ASom    T    A        0      0        2 
   3  chr3_48282070     HCab    T    A        1      2        2 
   3  chr3_48282070     HPrz    T    A        0      0        2 
   3  chr3_48282070     ZBoe    T    A        0      0        2 
   3  chr3_48282070     ZGre    T    A        0      0        2 
   3  chr3_48282070     ZHar    T    A        0      0        2 
   3  chr3_48282070   Sample    T    A        0      0        2 
   3  chr3_48286593     AAsi    G    A        0      0        2 
   3  chr3_48286593     AKia    G    A        0      0        2 
   3  chr3_48286593     AOna    G    A        0      0        2 
   3  chr3_48286593     ASom    G    A        0      0        2 
   3  chr3_48286593     HCab    G    A        0      0        2 
   3  chr3_48286593     HPrz    G    A        0      0        2 
   3  chr3_48286593     ZBoe    G    A        0      0        2 
   3  chr3_48286593     ZGre    G    A      0.5      1        2 
   3  chr3_48286593     ZHar    G    A        0      0        2 
   3  chr3_48286593   Sample    G    A        0      0        2 
   3  chr3_48286897     AAsi    G    A        0      0        2 
   3  chr3_48286897     AKia    G    A        0      0        2 
   3  chr3_48286897     AOna    G    A        0      0        2 
   3  chr3_48286897     ASom    G    A        0      0        2 
   3  chr3_48286897     HCab    G    A        1      2        2 
   3  chr3_48286897     HPrz    G    A        1      2        2 
   3  chr3_48286897     ZBoe    G    A        0      0        2 
   3  chr3_48286897     ZGre    G    A        0      0        2 
   3  chr3_48286897     ZHar    G    A        0      0        2 
   3  chr3_48286897   Sample    G    A        0      0        2 
   3  chr3_48291517     AAsi    A    G        0      0        2 
   3  chr3_48291517     AKia    A    G        0      0        2 
   3  chr3_48291517     AOna    A    G        0      0        2 
   3  chr3_48291517     ASom    A    G        0      0        2 
   3  chr3_48291517     HCab    A    G        1      2        2 
   3  chr3_48291517     HPrz    A    G        1      2        2 
   3  chr3_48291517     ZBoe    A    G        0      0        2 
   3  chr3_48291517     ZGre    A    G        0      0        2 
   3  chr3_48291517     ZHar    A    G        0      0        2 
   3  chr3_48291517   Sample    A    G        1      2        2 
   3  chr3_48292347     AAsi    C    A        0      0        2 
   3  chr3_48292347     AKia    C    A        0      0        2 
   3  chr3_48292347     AOna    C    A      0.5      1        2 
   3  chr3_48292347     ASom    C    A        0      0        2 
   3  chr3_48292347     HCab    C    A        0      0        2 
   3  chr3_48292347     HPrz    C    A        0      0        2 
   3  chr3_48292347     ZBoe    C    A        0      0        2 
   3  chr3_48292347     ZGre    C    A        0      0        2 
   3  chr3_48292347     ZHar    C    A        0      0        2 
   3  chr3_48292347   Sample    C    A        0      0        2 
   3  chr3_48294891     AAsi    C    T        0      0        2 
   3  chr3_48294891     AKia    C    T        0      0        2 
   3  chr3_48294891     AOna    C    T        0      0        2 
   3  chr3_48294891     ASom    C    T        0      0        2 
   3  chr3_48294891     HCab    C    T        0      0        2 
   3  chr3_48294891     HPrz    C    T      0.5      1        2 
   3  chr3_48294891     ZBoe    C    T        0      0        2 
   3  chr3_48294891     ZGre    C    T        0      0        2 
   3  chr3_48294891     ZHar    C    T        0      0        2 
   3  chr3_48294891   Sample    C    T        0      0        2 
   3  chr3_48302061     AAsi    T    C        0      0        2 
   3  chr3_48302061     AKia    T    C        0      0        2 
   3  chr3_48302061     AOna    T    C        0      0        2 
   3  chr3_48302061     ASom    T    C        0      0        2 
   3  chr3_48302061     HCab    T    C        0      0        2 
   3  chr3_48302061     HPrz    T    C      0.5      1        2 
   3  chr3_48302061     ZBoe    T    C        0      0        2 
   3  chr3_48302061     ZGre    T    C        0      0        2 
   3  chr3_48302061     ZHar    T    C        0      0        2 
   3  chr3_48302061   Sample    T    C        0      0        2 
   3  chr3_48302721     AAsi    G    A        0      0        2 
   3  chr3_48302721     AKia    G    A        0      0        2 
   3  chr3_48302721     AOna    G    A        0      0        2 
   3  chr3_48302721     ASom    G    A        0      0        2 
   3  chr3_48302721     HCab    G    A        0      0        2 
   3  chr3_48302721     HPrz    G    A      0.5      1        2 
   3  chr3_48302721     ZBoe    G    A        0      0        2 
   3  chr3_48302721     ZGre    G    A        0      0        2 
   3  chr3_48302721     ZHar    G    A        0      0        2 
   3  chr3_48302721   Sample    G    A        0      0        2 
   3  chr3_48309706     AAsi    G    A        0      0        2 
   3  chr3_48309706     AKia    G    A        0      0        2 
   3  chr3_48309706     AOna    G    A        0      0        2 
   3  chr3_48309706     ASom    G    A        0      0        2 
   3  chr3_48309706     HCab    G    A      0.5      1        2 
   3  chr3_48309706     HPrz    G    A        0      0        2 
   3  chr3_48309706     ZBoe    G    A        0      0        2 
   3  chr3_48309706     ZGre    G    A        0      0        2 
   3  chr3_48309706     ZHar    G    A        0      0        2 
   3  chr3_48309706   Sample    G    A        0      0        2 
   3  chr3_48322457     AAsi    T    G        0      0        2 
   3  chr3_48322457     AKia    T    G      0.5      1        2 
   3  chr3_48322457     AOna    T    G      0.5      1        2 
   3  chr3_48322457     ASom    T    G        0      0        2 
   3  chr3_48322457     HCab    T    G        0      0        2 
   3  chr3_48322457     HPrz    T    G        0      0        2 
   3  chr3_48322457     ZBoe    T    G        0      0        2 
   3  chr3_48322457     ZGre    T    G        0      0        2 
   3  chr3_48322457     ZHar    T    G        0      0        2 
   3  chr3_48322457   Sample    T    G        0      0        2 
   3  chr3_48323395     AAsi    G    A        0      0        2 
   3  chr3_48323395     AKia    G    A      0.5      1        2 
   3  chr3_48323395     AOna    G    A        0      0        2 
   3  chr3_48323395     ASom    G    A        0      0        2 
   3  chr3_48323395     HCab    G    A        0      0        2 
   3  chr3_48323395     HPrz    G    A        0      0        2 
   3  chr3_48323395     ZBoe    G    A        0      0        2 
   3  chr3_48323395     ZGre    G    A        0      0        2 
   3  chr3_48323395     ZHar    G    A        0      0        2 
   3  chr3_48323395   Sample    G    A        0      0        2 
   3  chr3_48325980     AAsi    G    T        0      0        2 
   3  chr3_48325980     AKia    G    T        0      0        2 
   3  chr3_48325980     AOna    G    T      0.5      1        2 
   3  chr3_48325980     ASom    G    T        0      0        2 
   3  chr3_48325980     HCab    G    T        0      0        2 
   3  chr3_48325980     HPrz    G    T        0      0        2 
   3  chr3_48325980     ZBoe    G    T        0      0        2 
   3  chr3_48325980     ZGre    G    T        0      0        2 
   3  chr3_48325980     ZHar    G    T        0      0        2 
   3  chr3_48325980   Sample    G    T        0      0        2 
   3  chr3_48335393     AAsi    A    G        0      0        2 
   3  chr3_48335393     AKia    A    G      0.5      1        2 
   3  chr3_48335393     AOna    A    G        0      0        2 
   3  chr3_48335393     ASom    A    G        0      0        2 
   3  chr3_48335393     HCab    A    G        0      0        2 
   3  chr3_48335393     HPrz    A    G        0      0        2 
   3  chr3_48335393     ZBoe    A    G        0      0        2 
   3  chr3_48335393     ZGre    A    G        0      0        2 
   3  chr3_48335393     ZHar    A    G        0      0        2 
   3  chr3_48335393   Sample    A    G        0      0        2 
   3  chr3_48339827     AAsi    G    C        1      2        2 
   3  chr3_48339827     AKia    G    C        0      0        2 
   3  chr3_48339827     AOna    G    C        0      0        2 
   3  chr3_48339827     ASom    G    C        0      0        2 
   3  chr3_48339827     HCab    G    C        0      0        2 
   3  chr3_48339827     HPrz    G    C        0      0        2 
   3  chr3_48339827     ZBoe    G    C        0      0        2 
   3  chr3_48339827     ZGre    G    C        0      0        2 
   3  chr3_48339827     ZHar    G    C        0      0        2 
   3  chr3_48339827   Sample    G    C        0      0        2 
   3  chr3_48344956     AAsi    G    C        1      2        2 
   3  chr3_48344956     AKia    G    C        0      0        2 
   3  chr3_48344956     AOna    G    C        0      0        2 
   3  chr3_48344956     ASom    G    C        0      0        2 
   3  chr3_48344956     HCab    G    C        0      0        2 
   3  chr3_48344956     HPrz    G    C        0      0        2 
   3  chr3_48344956     ZBoe    G    C        0      0        2 
   3  chr3_48344956     ZGre    G    C        0      0        2 
   3  chr3_48344956     ZHar    G    C        0      0        2 
   3  chr3_48344956   Sample    G    C        1      2        2 
   3  chr3_48359504     AAsi    A    C        0      0        2 
   3  chr3_48359504     AKia    A    C        0      0        2 
   3  chr3_48359504     AOna    A    C      0.5      1        2 
   3  chr3_48359504     ASom    A    C        0      0        2 
   3  chr3_48359504     HCab    A    C        0      0        2 
   3  chr3_48359504     HPrz    A    C        0      0        2 
   3  chr3_48359504     ZBoe    A    C        0      0        2 
   3  chr3_48359504     ZGre    A    C        0      0        2 
   3  chr3_48359504     ZHar    A    C        0      0        2 
   3  chr3_48359504   Sample    A    C        0      0        2 
   3  chr3_48366340     AAsi    A    C        0      0        2 
   3  chr3_48366340     AKia    A    C        0      0        2 
   3  chr3_48366340     AOna    A    C        0      0        2 
   3  chr3_48366340     ASom    A    C        0      0        2 
   3  chr3_48366340     HCab    A    C        0      0        2 
   3  chr3_48366340     HPrz    A    C        0      0        2 
   3  chr3_48366340     ZBoe    A    C        1      2        2 
   3  chr3_48366340     ZGre    A    C        0      0        2 
   3  chr3_48366340     ZHar    A    C        0      0        2 
   3  chr3_48366340   Sample    A    C        0      0        2 
   3  chr3_48367656     AAsi    T    C        0      0        2 
   3  chr3_48367656     AKia    T    C        0      0        2 
   3  chr3_48367656     AOna    T    C        0      0        2 
   3  chr3_48367656     ASom    T    C        0      0        2 
   3  chr3_48367656     HCab    T    C        0      0        2 
   3  chr3_48367656     HPrz    T    C        0      0        2 
   3  chr3_48367656     ZBoe    T    C        0      0        2 
   3  chr3_48367656     ZGre    T    C      0.5      1        2 
   3  chr3_48367656     ZHar    T    C        0      0        2 
   3  chr3_48367656   Sample    T    C        0      0        2 
   3  chr3_48369140     AAsi    A    T        0      0        2 
   3  chr3_48369140     AKia    A    T      0.5      1        2 
   3  chr3_48369140     AOna    A    T      0.5      1        2 
   3  chr3_48369140     ASom    A    T        0      0        2 
   3  chr3_48369140     HCab    A    T        0      0        2 
   3  chr3_48369140     HPrz    A    T        0      0        2 
   3  chr3_48369140     ZBoe    A    T        0      0        2 
   3  chr3_48369140     ZGre    A    T        0      0        2 
   3  chr3_48369140     ZHar    A    T        0      0        2 
   3  chr3_48369140   Sample    A    T        0      0        2 
   3  chr3_48376385     AAsi    G    A        0      0        2 
   3  chr3_48376385     AKia    G    A        0      0        2 
   3  chr3_48376385     AOna    G    A        0      0        2 
   3  chr3_48376385     ASom    G    A        0      0        2 
   3  chr3_48376385     HCab    G    A        0      0        2 
   3  chr3_48376385     HPrz    G    A        0      0        2 
   3  chr3_48376385     ZBoe    G    A        0      0        2 
   3  chr3_48376385     ZGre    G    A        0      0        2 
   3  chr3_48376385     ZHar    G    A        1      2        2 
   3  chr3_48376385   Sample    G    A        0      0        2 
   3  chr3_48377608     AAsi    G    A        0      0        2 
   3  chr3_48377608     AKia    G    A        0      0        2 
   3  chr3_48377608     AOna    G    A        0      0        2 
   3  chr3_48377608     ASom    G    A        0      0        2 
   3  chr3_48377608     HCab    G    A      0.5      1        2 
   3  chr3_48377608     HPrz    G    A        0      0        2 
   3  chr3_48377608     ZBoe    G    A        0      0        2 
   3  chr3_48377608     ZGre    G    A        0      0        2 
   3  chr3_48377608     ZHar    G    A        0      0        2 
   3  chr3_48377608   Sample    G    A        0      0        2 
   3  chr3_48380112     AAsi    G    A        0      0        2 
   3  chr3_48380112     AKia    G    A        0      0        2 
   3  chr3_48380112     AOna    G    A        0      0        2 
   3  chr3_48380112     ASom    G    A        0      0        2 
   3  chr3_48380112     HCab    G    A        0      0        2 
   3  chr3_48380112     HPrz    G    A        0      0        2 
   3  chr3_48380112     ZBoe    G    A        0      0        2 
   3  chr3_48380112     ZGre    G    A        0      0        2 
   3  chr3_48380112     ZHar    G    A        1      2        2 
   3  chr3_48380112   Sample    G    A        0      0        2 
   3  chr3_48383511     AAsi    T    C        0      0        2 
   3  chr3_48383511     AKia    T    C        0      0        2 
   3  chr3_48383511     AOna    T    C        0      0        2 
   3  chr3_48383511     ASom    T    C        0      0        2 
   3  chr3_48383511     HCab    T    C        1      2        2 
   3  chr3_48383511     HPrz    T    C        1      2        2 
   3  chr3_48383511     ZBoe    T    C        0      0        2 
   3  chr3_48383511     ZGre    T    C        0      0        2 
   3  chr3_48383511     ZHar    T    C        0      0        2 
   3  chr3_48383511   Sample    T    C        0      0        2 
   3  chr3_48383564     AAsi    G    A        0      0        2 
   3  chr3_48383564     AKia    G    A        0      0        2 
   3  chr3_48383564     AOna    G    A        0      0        2 
   3  chr3_48383564     ASom    G    A        0      0        2 
   3  chr3_48383564     HCab    G    A        0      0        2 
   3  chr3_48383564     HPrz    G    A        0      0        2 
   3  chr3_48383564     ZBoe    G    A        0      0        2 
   3  chr3_48383564     ZGre    G    A        1      2        2 
   3  chr3_48383564     ZHar    G    A        0      0        2 
   3  chr3_48383564   Sample    G    A        0      0        2 
   3  chr3_48384881     AAsi    A    G        0      0        2 
   3  chr3_48384881     AKia    A    G        0      0        2 
   3  chr3_48384881     AOna    A    G        0      0        2 
   3  chr3_48384881     ASom    A    G        0      0        2 
   3  chr3_48384881     HCab    A    G        0      0        2 
   3  chr3_48384881     HPrz    A    G        0      0        2 
   3  chr3_48384881     ZBoe    A    G      0.5      1        2 
   3  chr3_48384881     ZGre    A    G        0      0        2 
   3  chr3_48384881     ZHar    A    G        0      0        2 
   3  chr3_48384881   Sample    A    G        0      0        2 
   3  chr3_48388006     AAsi    A    C        0      0        2 
   3  chr3_48388006     AKia    A    C        0      0        2 
   3  chr3_48388006     AOna    A    C        0      0        2 
   3  chr3_48388006     ASom    A    C        0      0        2 
   3  chr3_48388006     HCab    A    C        1      2        2 
   3  chr3_48388006     HPrz    A    C        1      2        2 
   3  chr3_48388006     ZBoe    A    C        0      0        2 
   3  chr3_48388006     ZGre    A    C        0      0        2 
   3  chr3_48388006     ZHar    A    C        0      0        2 
   3  chr3_48388006   Sample    A    C        0      0        2 
   3  chr3_48404017     AAsi    A    G        0      0        2 
   3  chr3_48404017     AKia    A    G        1      2        2 
   3  chr3_48404017     AOna    A    G        0      0        2 
   3  chr3_48404017     ASom    A    G        0      0        2 
   3  chr3_48404017     HCab    A    G        0      0        2 
   3  chr3_48404017     HPrz    A    G        0      0        2 
   3  chr3_48404017     ZBoe    A    G        0      0        2 
   3  chr3_48404017     ZGre    A    G        0      0        2 
   3  chr3_48404017     ZHar    A    G        0      0        2 
   3  chr3_48404017   Sample    A    G        0      0        2 
   3  chr3_48430690     AAsi    C    T        0      0        2 
   3  chr3_48430690     AKia    C    T        0      0        2 
   3  chr3_48430690     AOna    C    T        0      0        2 
   3  chr3_48430690     ASom    C    T        0      0        2 
   3  chr3_48430690     HCab    C    T        1      2        2 
   3  chr3_48430690     HPrz    C    T        1      2        2 
   3  chr3_48430690     ZBoe    C    T        0      0        2 
   3  chr3_48430690     ZGre    C    T        0      0        2 
   3  chr3_48430690     ZHar    C    T        0      0        2 
   3  chr3_48430690   Sample    C    T        0      0        2 
   3  chr3_48432758     AAsi    C    T      0.5      1        2 
   3  chr3_48432758     AKia    C    T        0      0        2 
   3  chr3_48432758     AOna    C    T        0      0        2 
   3  chr3_48432758     ASom    C    T        1      2        2 
   3  chr3_48432758     HCab    C    T        0      0        2 
   3  chr3_48432758     HPrz    C    T        0      0        2 
   3  chr3_48432758     ZBoe    C    T        0      0        2 
   3  chr3_48432758     ZGre    C    T        0      0        2 
   3  chr3_48432758     ZHar    C    T        0      0        2 
   3  chr3_48432758   Sample    C    T        1      2        2 
   3  chr3_48434905     AAsi    T    G        0      0        2 
   3  chr3_48434905     AKia    T    G        0      0        2 
   3  chr3_48434905     AOna    T    G        0      0        2 
   3  chr3_48434905     ASom    T    G        0      0        2 
   3  chr3_48434905     HCab    T    G        1      2        2 
   3  chr3_48434905     HPrz    T    G        1      2        2 
   3  chr3_48434905     ZBoe    T    G        0      0        2 
   3  chr3_48434905     ZGre    T    G        0      0        2 
   3  chr3_48434905     ZHar    T    G        0      0        2 
   3  chr3_48434905   Sample    T    G        0      0        2 
   3  chr3_48440703     AAsi    G    C        0      0        2 
   3  chr3_48440703     AKia    G    C        0      0        2 
   3  chr3_48440703     AOna    G    C        0      0        2 
   3  chr3_48440703     ASom    G    C        0      0        2 
   3  chr3_48440703     HCab    G    C        1      2        2 
   3  chr3_48440703     HPrz    G    C        1      2        2 
   3  chr3_48440703     ZBoe    G    C        0      0        2 
   3  chr3_48440703     ZGre    G    C        0      0        2 
   3  chr3_48440703     ZHar    G    C        0      0        2 
   3  chr3_48440703   Sample    G    C        0      0        2 
   3  chr3_48442566     AAsi    T    C        0      0        2 
   3  chr3_48442566     AKia    T    C        0      0        2 
   3  chr3_48442566     AOna    T    C        0      0        2 
   3  chr3_48442566     ASom    T    C        0      0        2 
   3  chr3_48442566     HCab    T    C        1      2        2 
   3  chr3_48442566     HPrz    T    C        1      2        2 
   3  chr3_48442566     ZBoe    T    C        0      0        2 
   3  chr3_48442566     ZGre    T    C        0      0        2 
   3  chr3_48442566     ZHar    T    C        0      0        2 
   3  chr3_48442566   Sample    T    C        0      0        2 
   3  chr3_48445834     AAsi    T    C      0.5      1        2 
   3  chr3_48445834     AKia    T    C        0      0        2 
   3  chr3_48445834     AOna    T    C        0      0        2 
   3  chr3_48445834     ASom    T    C        0      0        2 
   3  chr3_48445834     HCab    T    C        0      0        2 
   3  chr3_48445834     HPrz    T    C        0      0        2 
   3  chr3_48445834     ZBoe    T    C        0      0        2 
   3  chr3_48445834     ZGre    T    C        0      0        2 
   3  chr3_48445834     ZHar    T    C        0      0        2 
   3  chr3_48445834   Sample    T    C        0      0        2 
   3  chr3_48458346     AAsi    C    T        0      0        2 
   3  chr3_48458346     AKia    C    T        0      0        2 
   3  chr3_48458346     AOna    C    T        0      0        2 
   3  chr3_48458346     ASom    C    T        0      0        2 
   3  chr3_48458346     HCab    C    T        1      2        2 
   3  chr3_48458346     HPrz    C    T        1      2        2 
   3  chr3_48458346     ZBoe    C    T        0      0        2 
   3  chr3_48458346     ZGre    C    T        0      0        2 
   3  chr3_48458346     ZHar    C    T        0      0        2 
   3  chr3_48458346   Sample    C    T        0      0        2 
   3  chr3_48464776     AAsi    C    T        0      0        2 
   3  chr3_48464776     AKia    C    T        0      0        2 
   3  chr3_48464776     AOna    C    T        0      0        2 
   3  chr3_48464776     ASom    C    T        1      2        2 
   3  chr3_48464776     HCab    C    T        0      0        2 
   3  chr3_48464776     HPrz    C    T        0      0        2 
   3  chr3_48464776     ZBoe    C    T        0      0        2 
   3  chr3_48464776     ZGre    C    T        0      0        2 
   3  chr3_48464776     ZHar    C    T        0      0        2 
   3  chr3_48464776   Sample    C    T        0      0        2 
   3  chr3_48471059     AAsi    C    G        0      0        2 
   3  chr3_48471059     AKia    C    G        0      0        2 
   3  chr3_48471059     AOna    C    G        1      2        2 
   3  chr3_48471059     ASom    C    G        0      0        2 
   3  chr3_48471059     HCab    C    G        0      0        2 
   3  chr3_48471059     HPrz    C    G        0      0        2 
   3  chr3_48471059     ZBoe    C    G        0      0        2 
   3  chr3_48471059     ZGre    C    G        0      0        2 
   3  chr3_48471059     ZHar    C    G        0      0        2 
   3  chr3_48471059   Sample    C    G        0      0        2 
   3  chr3_48472115     AAsi    G    T        1      2        2 
   3  chr3_48472115     AKia    G    T        0      0        2 
   3  chr3_48472115     AOna    G    T        0      0        2 
   3  chr3_48472115     ASom    G    T        1      2        2 
   3  chr3_48472115     HCab    G    T        0      0        2 
   3  chr3_48472115     HPrz    G    T        0      0        2 
   3  chr3_48472115     ZBoe    G    T        0      0        2 
   3  chr3_48472115     ZGre    G    T        0      0        2 
   3  chr3_48472115     ZHar    G    T        0      0        2 
   3  chr3_48472115   Sample    G    T        1      2        2 
   3  chr3_48472331     AAsi    T    C        0      0        2 
   3  chr3_48472331     AKia    T    C        0      0        2 
   3  chr3_48472331     AOna    T    C        0      0        2 
   3  chr3_48472331     ASom    T    C        0      0        2 
   3  chr3_48472331     HCab    T    C        0      0        2 
   3  chr3_48472331     HPrz    T    C        0      0        2 
   3  chr3_48472331     ZBoe    T    C        0      0        2 
   3  chr3_48472331     ZGre    T    C        0      0        2 
   3  chr3_48472331     ZHar    T    C        1      2        2 
   3  chr3_48472331   Sample    T    C        0      0        2 
   3  chr3_48482908     AAsi    T    C        0      0        2 
   3  chr3_48482908     AKia    T    C        0      0        2 
   3  chr3_48482908     AOna    T    C        0      0        2 
   3  chr3_48482908     ASom    T    C        0      0        2 
   3  chr3_48482908     HCab    T    C        0      0        2 
   3  chr3_48482908     HPrz    T    C        1      2        2 
   3  chr3_48482908     ZBoe    T    C        0      0        2 
   3  chr3_48482908     ZGre    T    C        0      0        2 
   3  chr3_48482908     ZHar    T    C        0      0        2 
   3  chr3_48482908   Sample    T    C        0      0        2 
   3  chr3_48491161     AAsi    G    T        0      0        2 
   3  chr3_48491161     AKia    G    T        0      0        2 
   3  chr3_48491161     AOna    G    T        0      0        2 
   3  chr3_48491161     ASom    G    T        0      0        2 
   3  chr3_48491161     HCab    G    T        0      0        2 
   3  chr3_48491161     HPrz    G    T        0      0        2 
   3  chr3_48491161     ZBoe    G    T        0      0        2 
   3  chr3_48491161     ZGre    G    T        0      0        2 
   3  chr3_48491161     ZHar    G    T      0.5      1        2 
   3  chr3_48491161   Sample    G    T        0      0        2 
   3  chr3_48491991     AAsi    A    C        0      0        2 
   3  chr3_48491991     AKia    A    C        0      0        2 
   3  chr3_48491991     AOna    A    C        0      0        2 
   3  chr3_48491991     ASom    A    C        0      0        2 
   3  chr3_48491991     HCab    A    C        0      0        2 
   3  chr3_48491991     HPrz    A    C        0      0        2 
   3  chr3_48491991     ZBoe    A    C        0      0        2 
   3  chr3_48491991     ZGre    A    C        0      0        2 
   3  chr3_48491991     ZHar    A    C      0.5      1        2 
   3  chr3_48491991   Sample    A    C        0      0        2 
   3  chr3_48493797     AAsi    G    T        0      0        2 
   3  chr3_48493797     AKia    G    T        0      0        2 
   3  chr3_48493797     AOna    G    T        0      0        2 
   3  chr3_48493797     ASom    G    T        0      0        2 
   3  chr3_48493797     HCab    G    T        0      0        2 
   3  chr3_48493797     HPrz    G    T        0      0        2 
   3  chr3_48493797     ZBoe    G    T        0      0        2 
   3  chr3_48493797     ZGre    G    T        1      2        2 
   3  chr3_48493797     ZHar    G    T        0      0        2 
   3  chr3_48493797   Sample    G    T        0      0        2 
   3  chr3_48498934     AAsi    T    C        0      0        2 
   3  chr3_48498934     AKia    T    C        0      0        2 
   3  chr3_48498934     AOna    T    C        0      0        2 
   3  chr3_48498934     ASom    T    C        0      0        2 
   3  chr3_48498934     HCab    T    C        0      0        2 
   3  chr3_48498934     HPrz    T    C      0.5      1        2 
   3  chr3_48498934     ZBoe    T    C        0      0        2 
   3  chr3_48498934     ZGre    T    C        0      0        2 
   3  chr3_48498934     ZHar    T    C        0      0        2 
   3  chr3_48498934   Sample    T    C        0      0        2 
   3  chr3_48505893     AAsi    G    C        0      0        2 
   3  chr3_48505893     AKia    G    C        0      0        2 
   3  chr3_48505893     AOna    G    C        0      0        2 
   3  chr3_48505893     ASom    G    C        0      0        2 
   3  chr3_48505893     HCab    G    C      0.5      1        2 
   3  chr3_48505893     HPrz    G    C        1      2        2 
   3  chr3_48505893     ZBoe    G    C        0      0        2 
   3  chr3_48505893     ZGre    G    C        0      0        2 
   3  chr3_48505893     ZHar    G    C        0      0        2 
   3  chr3_48505893   Sample    G    C        0      0        2 
   3  chr3_48508251     AAsi    T    A        0      0        2 
   3  chr3_48508251     AKia    T    A        0      0        2 
   3  chr3_48508251     AOna    T    A        0      0        2 
   3  chr3_48508251     ASom    T    A        0      0        2 
   3  chr3_48508251     HCab    T    A        0      0        2 
   3  chr3_48508251     HPrz    T    A        0      0        2 
   3  chr3_48508251     ZBoe    T    A        1      2        2 
   3  chr3_48508251     ZGre    T    A        0      0        2 
   3  chr3_48508251     ZHar    T    A        1      2        2 
   3  chr3_48508251   Sample    T    A        0      0        2 
   3  chr3_48508896     AAsi    A    G        0      0        2 
   3  chr3_48508896     AKia    A    G        0      0        2 
   3  chr3_48508896     AOna    A    G        0      0        2 
   3  chr3_48508896     ASom    A    G        0      0        2 
   3  chr3_48508896     HCab    A    G        1      2        2 
   3  chr3_48508896     HPrz    A    G        1      2        2 
   3  chr3_48508896     ZBoe    A    G        0      0        2 
   3  chr3_48508896     ZGre    A    G        0      0        2 
   3  chr3_48508896     ZHar    A    G        0      0        2 
   3  chr3_48508896   Sample    A    G        0      0        2 
   3  chr3_48511340     AAsi    A    G        0      0        2 
   3  chr3_48511340     AKia    A    G        0      0        2 
   3  chr3_48511340     AOna    A    G        0      0        2 
   3  chr3_48511340     ASom    A    G        0      0        2 
   3  chr3_48511340     HCab    A    G      0.5      1        2 
   3  chr3_48511340     HPrz    A    G        0      0        2 
   3  chr3_48511340     ZBoe    A    G        0      0        2 
   3  chr3_48511340     ZGre    A    G        0      0        2 
   3  chr3_48511340     ZHar    A    G        0      0        2 
   3  chr3_48511340   Sample    A    G        0      0        2 
   3  chr3_48534011     AAsi    A    G        0      0        2 
   3  chr3_48534011     AKia    A    G        0      0        2 
   3  chr3_48534011     AOna    A    G        0      0        2 
   3  chr3_48534011     ASom    A    G        0      0        2 
   3  chr3_48534011     HCab    A    G        1      2        2 
   3  chr3_48534011     HPrz    A    G        1      2        2 
   3  chr3_48534011     ZBoe    A    G        0      0        2 
   3  chr3_48534011     ZGre    A    G        0      0        2 
   3  chr3_48534011     ZHar    A    G        0      0        2 
   3  chr3_48534011   Sample    A    G        0      0        2 
   3  chr3_48539222     AAsi    A    G        0      0        2 
   3  chr3_48539222     AKia    A    G        1      2        2 
   3  chr3_48539222     AOna    A    G        0      0        2 
   3  chr3_48539222     ASom    A    G        0      0        2 
   3  chr3_48539222     HCab    A    G        0      0        2 
   3  chr3_48539222     HPrz    A    G        0      0        2 
   3  chr3_48539222     ZBoe    A    G        0      0        2 
   3  chr3_48539222     ZGre    A    G        0      0        2 
   3  chr3_48539222     ZHar    A    G        0      0        2 
   3  chr3_48539222   Sample    A    G        0      0        2 
   3  chr3_48553071     AAsi    T    C        0      0        2 
   3  chr3_48553071     AKia    T    C        0      0        2 
   3  chr3_48553071     AOna    T    C        0      0        2 
   3  chr3_48553071     ASom    T    C        0      0        2 
   3  chr3_48553071     HCab    T    C        0      0        2 
   3  chr3_48553071     HPrz    T    C        0      0        2 
   3  chr3_48553071     ZBoe    T    C        0      0        2 
   3  chr3_48553071     ZGre    T    C        0      0        2 
   3  chr3_48553071     ZHar    T    C      0.5      1        2 
   3  chr3_48553071   Sample    T    C        0      0        2 
   3  chr3_48558036     AAsi    C    T        0      0        2 
   3  chr3_48558036     AKia    C    T        0      0        2 
   3  chr3_48558036     AOna    C    T        0      0        2 
   3  chr3_48558036     ASom    C    T        0      0        2 
   3  chr3_48558036     HCab    C    T      0.5      1        2 
   3  chr3_48558036     HPrz    C    T        0      0        2 
   3  chr3_48558036     ZBoe    C    T        0      0        2 
   3  chr3_48558036     ZGre    C    T        0      0        2 
   3  chr3_48558036     ZHar    C    T        0      0        2 
   3  chr3_48558036   Sample    C    T        0      0        2 
   3  chr3_48561130     AAsi    A    C        0      0        2 
   3  chr3_48561130     AKia    A    C        0      0        2 
   3  chr3_48561130     AOna    A    C        0      0        2 
   3  chr3_48561130     ASom    A    C        0      0        2 
   3  chr3_48561130     HCab    A    C        1      2        2 
   3  chr3_48561130     HPrz    A    C        1      2        2 
   3  chr3_48561130     ZBoe    A    C        0      0        2 
   3  chr3_48561130     ZGre    A    C        0      0        2 
   3  chr3_48561130     ZHar    A    C        0      0        2 
   3  chr3_48561130   Sample    A    C        0      0        2 
   3  chr3_48583030     AAsi    G    A        0      0        2 
   3  chr3_48583030     AKia    G    A        0      0        2 
   3  chr3_48583030     AOna    G    A        0      0        2 
   3  chr3_48583030     ASom    G    A        0      0        2 
   3  chr3_48583030     HCab    G    A        0      0        2 
   3  chr3_48583030     HPrz    G    A        0      0        2 
   3  chr3_48583030     ZBoe    G    A        0      0        2 
   3  chr3_48583030     ZGre    G    A        0      0        2 
   3  chr3_48583030     ZHar    G    A        1      2        2 
   3  chr3_48583030   Sample    G    A        0      0        2 
   3  chr3_48584472     AAsi    G    T        0      0        2 
   3  chr3_48584472     AKia    G    T        1      2        2 
   3  chr3_48584472     AOna    G    T        0      0        2 
   3  chr3_48584472     ASom    G    T        0      0        2 
   3  chr3_48584472     HCab    G    T        0      0        2 
   3  chr3_48584472     HPrz    G    T        0      0        2 
   3  chr3_48584472     ZBoe    G    T        0      0        2 
   3  chr3_48584472     ZGre    G    T        0      0        2 
   3  chr3_48584472     ZHar    G    T        0      0        2 
   3  chr3_48584472   Sample    G    T        0      0        2 
   3  chr3_48590892     AAsi    A    G        0      0        2 
   3  chr3_48590892     AKia    A    G        0      0        2 
   3  chr3_48590892     AOna    A    G        0      0        2 
   3  chr3_48590892     ASom    A    G        0      0        2 
   3  chr3_48590892     HCab    A    G      0.5      1        2 
   3  chr3_48590892     HPrz    A    G        0      0        2 
   3  chr3_48590892     ZBoe    A    G        0      0        2 
   3  chr3_48590892     ZGre    A    G        0      0        2 
   3  chr3_48590892     ZHar    A    G        0      0        2 
   3  chr3_48590892   Sample    A    G        0      0        2 
   3  chr3_48599853     AAsi    A    G      0.5      1        2 
   3  chr3_48599853     AKia    A    G        0      0        2 
   3  chr3_48599853     AOna    A    G        0      0        2 
   3  chr3_48599853     ASom    A    G        0      0        2 
   3  chr3_48599853     HCab    A    G        0      0        2 
   3  chr3_48599853     HPrz    A    G        0      0        2 
   3  chr3_48599853     ZBoe    A    G        0      0        2 
   3  chr3_48599853     ZGre    A    G        0      0        2 
   3  chr3_48599853     ZHar    A    G        0      0        2 
   3  chr3_48599853   Sample    A    G        0      0        2 
   3  chr3_48606521     AAsi    G    T        0      0        2 
   3  chr3_48606521     AKia    G    T        0      0        2 
   3  chr3_48606521     AOna    G    T        0      0        2 
   3  chr3_48606521     ASom    G    T        0      0        2 
   3  chr3_48606521     HCab    G    T        0      0        2 
   3  chr3_48606521     HPrz    G    T        0      0        2 
   3  chr3_48606521     ZBoe    G    T      0.5      1        2 
   3  chr3_48606521     ZGre    G    T        0      0        2 
   3  chr3_48606521     ZHar    G    T        0      0        2 
   3  chr3_48606521   Sample    G    T        0      0        2 
   3  chr3_48612135     AAsi    C    A        0      0        2 
   3  chr3_48612135     AKia    C    A        0      0        2 
   3  chr3_48612135     AOna    C    A        0      0        2 
   3  chr3_48612135     ASom    C    A        0      0        2 
   3  chr3_48612135     HCab    C    A        0      0        2 
   3  chr3_48612135     HPrz    C    A      0.5      1        2 
   3  chr3_48612135     ZBoe    C    A        0      0        2 
   3  chr3_48612135     ZGre    C    A        0      0        2 
   3  chr3_48612135     ZHar    C    A        0      0        2 
   3  chr3_48612135   Sample    C    A        0      0        2 
   3  chr3_48612553     AAsi    C    T        0      0        2 
   3  chr3_48612553     AKia    C    T        0      0        2 
   3  chr3_48612553     AOna    C    T        0      0        2 
   3  chr3_48612553     ASom    C    T        0      0        2 
   3  chr3_48612553     HCab    C    T        0      0        2 
   3  chr3_48612553     HPrz    C    T        0      0        2 
   3  chr3_48612553     ZBoe    C    T      0.5      1        2 
   3  chr3_48612553     ZGre    C    T        0      0        2 
   3  chr3_48612553     ZHar    C    T        0      0        2 
   3  chr3_48612553   Sample    C    T        0      0        2 
   3  chr3_48618488     AAsi    C    T        0      0        2 
   3  chr3_48618488     AKia    C    T        0      0        2 
   3  chr3_48618488     AOna    C    T        0      0        2 
   3  chr3_48618488     ASom    C    T        0      0        2 
   3  chr3_48618488     HCab    C    T        1      2        2 
   3  chr3_48618488     HPrz    C    T        1      2        2 
   3  chr3_48618488     ZBoe    C    T        0      0        2 
   3  chr3_48618488     ZGre    C    T        0      0        2 
   3  chr3_48618488     ZHar    C    T        0      0        2 
   3  chr3_48618488   Sample    C    T        0      0        2 
   3  chr3_48621285     AAsi    C    T        0      0        2 
   3  chr3_48621285     AKia    C    T        0      0        2 
   3  chr3_48621285     AOna    C    T        0      0        2 
   3  chr3_48621285     ASom    C    T        0      0        2 
   3  chr3_48621285     HCab    C    T        0      0        2 
   3  chr3_48621285     HPrz    C    T        0      0        2 
   3  chr3_48621285     ZBoe    C    T      0.5      1        2 
   3  chr3_48621285     ZGre    C    T        0      0        2 
   3  chr3_48621285     ZHar    C    T        0      0        2 
   3  chr3_48621285   Sample    C    T        0      0        2 
   3  chr3_48623928     AAsi    G    A        0      0        2 
   3  chr3_48623928     AKia    G    A        0      0        2 
   3  chr3_48623928     AOna    G    A        0      0        2 
   3  chr3_48623928     ASom    G    A        0      0        2 
   3  chr3_48623928     HCab    G    A        1      2        2 
   3  chr3_48623928     HPrz    G    A        1      2        2 
   3  chr3_48623928     ZBoe    G    A        0      0        2 
   3  chr3_48623928     ZGre    G    A        0      0        2 
   3  chr3_48623928     ZHar    G    A        0      0        2 
   3  chr3_48623928   Sample    G    A        0      0        2 
   3  chr3_48625137     AAsi    A    G        0      0        2 
   3  chr3_48625137     AKia    A    G        0      0        2 
   3  chr3_48625137     AOna    A    G        0      0        2 
   3  chr3_48625137     ASom    A    G        0      0        2 
   3  chr3_48625137     HCab    A    G        0      0        2 
   3  chr3_48625137     HPrz    A    G        0      0        2 
   3  chr3_48625137     ZBoe    A    G        0      0        2 
   3  chr3_48625137     ZGre    A    G      0.5      1        2 
   3  chr3_48625137     ZHar    A    G        0      0        2 
   3  chr3_48625137   Sample    A    G        0      0        2 
   3  chr3_48629114     AAsi    G    A        0      0        2 
   3  chr3_48629114     AKia    G    A        1      2        2 
   3  chr3_48629114     AOna    G    A        1      2        2 
   3  chr3_48629114     ASom    G    A        0      0        2 
   3  chr3_48629114     HCab    G    A        0      0        2 
   3  chr3_48629114     HPrz    G    A        0      0        2 
   3  chr3_48629114     ZBoe    G    A        0      0        2 
   3  chr3_48629114     ZGre    G    A        0      0        2 
   3  chr3_48629114     ZHar    G    A        0      0        2 
   3  chr3_48629114   Sample    G    A        0      0        2 
   3  chr3_48638708     AAsi    A    C        0      0        2 
   3  chr3_48638708     AKia    A    C        1      2        2 
   3  chr3_48638708     AOna    A    C      0.5      1        2 
   3  chr3_48638708     ASom    A    C        0      0        2 
   3  chr3_48638708     HCab    A    C        0      0        2 
   3  chr3_48638708     HPrz    A    C        0      0        2 
   3  chr3_48638708     ZBoe    A    C        0      0        2 
   3  chr3_48638708     ZGre    A    C        0      0        2 
   3  chr3_48638708     ZHar    A    C        0      0        2 
   3  chr3_48638708   Sample    A    C        0      0        2 
   3  chr3_48639845     AAsi    T    C        0      0        2 
   3  chr3_48639845     AKia    T    C        0      0        2 
   3  chr3_48639845     AOna    T    C        0      0        2 
   3  chr3_48639845     ASom    T    C        0      0        2 
   3  chr3_48639845     HCab    T    C        1      2        2 
   3  chr3_48639845     HPrz    T    C        1      2        2 
   3  chr3_48639845     ZBoe    T    C        0      0        2 
   3  chr3_48639845     ZGre    T    C        0      0        2 
   3  chr3_48639845     ZHar    T    C        0      0        2 
   3  chr3_48639845   Sample    T    C        0      0        2 
   3  chr3_48640505     AAsi    G    A        0      0        2 
   3  chr3_48640505     AKia    G    A        0      0        2 
   3  chr3_48640505     AOna    G    A        0      0        2 
   3  chr3_48640505     ASom    G    A        0      0        2 
   3  chr3_48640505     HCab    G    A        1      2        2 
   3  chr3_48640505     HPrz    G    A        1      2        2 
   3  chr3_48640505     ZBoe    G    A        0      0        2 
   3  chr3_48640505     ZGre    G    A        0      0        2 
   3  chr3_48640505     ZHar    G    A        0      0        2 
   3  chr3_48640505   Sample    G    A        0      0        2 
   3  chr3_48641544     AAsi    G    A      0.5      1        2 
   3  chr3_48641544     AKia    G    A        0      0        2 
   3  chr3_48641544     AOna    G    A        0      0        2 
   3  chr3_48641544     ASom    G    A        1      2        2 
   3  chr3_48641544     HCab    G    A        0      0        2 
   3  chr3_48641544     HPrz    G    A        0      0        2 
   3  chr3_48641544     ZBoe    G    A        0      0        2 
   3  chr3_48641544     ZGre    G    A        0      0        2 
   3  chr3_48641544     ZHar    G    A        0      0        2 
   3  chr3_48641544   Sample    G    A        1      2        2 
   3  chr3_48658925     AAsi    G    A        0      0        2 
   3  chr3_48658925     AKia    G    A        1      2        2 
   3  chr3_48658925     AOna    G    A        1      2        2 
   3  chr3_48658925     ASom    G    A        0      0        2 
   3  chr3_48658925     HCab    G    A        0      0        2 
   3  chr3_48658925     HPrz    G    A        0      0        2 
   3  chr3_48658925     ZBoe    G    A        1      2        2 
   3  chr3_48658925     ZGre    G    A        1      2        2 
   3  chr3_48658925     ZHar    G    A      0.5      1        2 
   3  chr3_48658925   Sample    G    A        0      0        2 
   3  chr3_48661836     AAsi    A    G        0      0        2 
   3  chr3_48661836     AKia    A    G        0      0        2 
   3  chr3_48661836     AOna    A    G        0      0        2 
   3  chr3_48661836     ASom    A    G        0      0        2 
   3  chr3_48661836     HCab    A    G        0      0        2 
   3  chr3_48661836     HPrz    A    G        0      0        2 
   3  chr3_48661836     ZBoe    A    G        0      0        2 
   3  chr3_48661836     ZGre    A    G      0.5      1        2 
   3  chr3_48661836     ZHar    A    G        0      0        2 
   3  chr3_48661836   Sample    A    G        0      0        2 
   3  chr3_48665458     AAsi    C    T        0      0        2 
   3  chr3_48665458     AKia    C    T        0      0        2 
   3  chr3_48665458     AOna    C    T        0      0        2 
   3  chr3_48665458     ASom    C    T        0      0        2 
   3  chr3_48665458     HCab    C    T        0      0        2 
   3  chr3_48665458     HPrz    C    T        0      0        2 
   3  chr3_48665458     ZBoe    C    T        0      0        2 
   3  chr3_48665458     ZGre    C    T        1      2        2 
   3  chr3_48665458     ZHar    C    T        0      0        2 
   3  chr3_48665458   Sample    C    T        0      0        2 
   3  chr3_48668077     AAsi    G    A        0      0        2 
   3  chr3_48668077     AKia    G    A      0.5      1        2 
   3  chr3_48668077     AOna    G    A        0      0        2 
   3  chr3_48668077     ASom    G    A        0      0        2 
   3  chr3_48668077     HCab    G    A        0      0        2 
   3  chr3_48668077     HPrz    G    A        0      0        2 
   3  chr3_48668077     ZBoe    G    A        0      0        2 
   3  chr3_48668077     ZGre    G    A        0      0        2 
   3  chr3_48668077     ZHar    G    A        0      0        2 
   3  chr3_48668077   Sample    G    A        0      0        2 
   3  chr3_48672175     AAsi    T    C        0      0        2 
   3  chr3_48672175     AKia    T    C        0      0        2 
   3  chr3_48672175     AOna    T    C        0      0        2 
   3  chr3_48672175     ASom    T    C        0      0        2 
   3  chr3_48672175     HCab    T    C        0      0        2 
   3  chr3_48672175     HPrz    T    C        0      0        2 
   3  chr3_48672175     ZBoe    T    C        0      0        2 
   3  chr3_48672175     ZGre    T    C        0      0        2 
   3  chr3_48672175     ZHar    T    C        1      2        2 
   3  chr3_48672175   Sample    T    C        0      0        2 
   3  chr3_48673923     AAsi    G    T        0      0        2 
   3  chr3_48673923     AKia    G    T        0      0        2 
   3  chr3_48673923     AOna    G    T        0      0        2 
   3  chr3_48673923     ASom    G    T        0      0        2 
   3  chr3_48673923     HCab    G    T        0      0        2 
   3  chr3_48673923     HPrz    G    T        0      0        2 
   3  chr3_48673923     ZBoe    G    T      0.5      1        2 
   3  chr3_48673923     ZGre    G    T        0      0        2 
   3  chr3_48673923     ZHar    G    T        0      0        2 
   3  chr3_48673923   Sample    G    T        0      0        2 
   3  chr3_48680871     AAsi    T    C        0      0        2 
   3  chr3_48680871     AKia    T    C        0      0        2 
   3  chr3_48680871     AOna    T    C        0      0        2 
   3  chr3_48680871     ASom    T    C        0      0        2 
   3  chr3_48680871     HCab    T    C        0      0        2 
   3  chr3_48680871     HPrz    T    C        0      0        2 
   3  chr3_48680871     ZBoe    T    C      0.5      1        2 
   3  chr3_48680871     ZGre    T    C        0      0        2 
   3  chr3_48680871     ZHar    T    C        0      0        2 
   3  chr3_48680871   Sample    T    C        0      0        2 
   3  chr3_48682224     AAsi    C    T      0.5      1        2 
   3  chr3_48682224     AKia    C    T        0      0        2 
   3  chr3_48682224     AOna    C    T        0      0        2 
   3  chr3_48682224     ASom    C    T        0      0        2 
   3  chr3_48682224     HCab    C    T        0      0        2 
   3  chr3_48682224     HPrz    C    T        0      0        2 
   3  chr3_48682224     ZBoe    C    T        0      0        2 
   3  chr3_48682224     ZGre    C    T        0      0        2 
   3  chr3_48682224     ZHar    C    T        0      0        2 
   3  chr3_48682224   Sample    C    T        1      2        2 
   3  chr3_48683484     AAsi    A    G        0      0        2 
   3  chr3_48683484     AKia    A    G        0      0        2 
   3  chr3_48683484     AOna    A    G        0      0        2 
   3  chr3_48683484     ASom    A    G        0      0        2 
   3  chr3_48683484     HCab    A    G        1      2        2 
   3  chr3_48683484     HPrz    A    G      0.5      1        2 
   3  chr3_48683484     ZBoe    A    G        0      0        2 
   3  chr3_48683484     ZGre    A    G        0      0        2 
   3  chr3_48683484     ZHar    A    G        0      0        2 
   3  chr3_48683484   Sample    A    G        0      0        2 
   3  chr3_48683920     AAsi    A    C        0      0        2 
   3  chr3_48683920     AKia    A    C      0.5      1        2 
   3  chr3_48683920     AOna    A    C        0      0        2 
   3  chr3_48683920     ASom    A    C        0      0        2 
   3  chr3_48683920     HCab    A    C        0      0        2 
   3  chr3_48683920     HPrz    A    C        0      0        2 
   3  chr3_48683920     ZBoe    A    C        0      0        2 
   3  chr3_48683920     ZGre    A    C        0      0        2 
   3  chr3_48683920     ZHar    A    C        0      0        2 
   3  chr3_48683920   Sample    A    C        0      0        2 
   3  chr3_48686705     AAsi    C    T        0      0        2 
   3  chr3_48686705     AKia    C    T        0      0        2 
   3  chr3_48686705     AOna    C    T        0      0        2 
   3  chr3_48686705     ASom    C    T        0      0        2 
   3  chr3_48686705     HCab    C    T        0      0        2 
   3  chr3_48686705     HPrz    C    T        0      0        2 
   3  chr3_48686705     ZBoe    C    T        0      0        2 
   3  chr3_48686705     ZGre    C    T      0.5      1        2 
   3  chr3_48686705     ZHar    C    T        0      0        2 
   3  chr3_48686705   Sample    C    T        0      0        2 
   3  chr3_48687567     AAsi    T    C        0      0        2 
   3  chr3_48687567     AKia    T    C        0      0        2 
   3  chr3_48687567     AOna    T    C        0      0        2 
   3  chr3_48687567     ASom    T    C        0      0        2 
   3  chr3_48687567     HCab    T    C        1      2        2 
   3  chr3_48687567     HPrz    T    C        1      2        2 
   3  chr3_48687567     ZBoe    T    C        0      0        2 
   3  chr3_48687567     ZGre    T    C        0      0        2 
   3  chr3_48687567     ZHar    T    C        0      0        2 
   3  chr3_48687567   Sample    T    C        0      0        2 
   3  chr3_48701071     AAsi    A    G        0      0        2 
   3  chr3_48701071     AKia    A    G        1      2        2 
   3  chr3_48701071     AOna    A    G        0      0        2 
   3  chr3_48701071     ASom    A    G        0      0        2 
   3  chr3_48701071     HCab    A    G        0      0        2 
   3  chr3_48701071     HPrz    A    G        0      0        2 
   3  chr3_48701071     ZBoe    A    G        0      0        2 
   3  chr3_48701071     ZGre    A    G        0      0        2 
   3  chr3_48701071     ZHar    A    G        0      0        2 
   3  chr3_48701071   Sample    A    G        0      0        2 
   3  chr3_48702713     AAsi    T    C        0      0        2 
   3  chr3_48702713     AKia    T    C        1      2        2 
   3  chr3_48702713     AOna    T    C        1      2        2 
   3  chr3_48702713     ASom    T    C        0      0        2 
   3  chr3_48702713     HCab    T    C        0      0        2 
   3  chr3_48702713     HPrz    T    C        0      0        2 
   3  chr3_48702713     ZBoe    T    C        0      0        2 
   3  chr3_48702713     ZGre    T    C        0      0        2 
   3  chr3_48702713     ZHar    T    C        0      0        2 
   3  chr3_48702713   Sample    T    C        0      0        2 
   3  chr3_48704813     AAsi    T    A        0      0        2 
   3  chr3_48704813     AKia    T    A        0      0        2 
   3  chr3_48704813     AOna    T    A        0      0        2 
   3  chr3_48704813     ASom    T    A        0      0        2 
   3  chr3_48704813     HCab    T    A        0      0        2 
   3  chr3_48704813     HPrz    T    A        0      0        2 
   3  chr3_48704813     ZBoe    T    A      0.5      1        2 
   3  chr3_48704813     ZGre    T    A        0      0        2 
   3  chr3_48704813     ZHar    T    A        0      0        2 
   3  chr3_48704813   Sample    T    A        0      0        2 
   3  chr3_48707524     AAsi    A    T        0      0        2 
   3  chr3_48707524     AKia    A    T        0      0        2 
   3  chr3_48707524     AOna    A    T        0      0        2 
   3  chr3_48707524     ASom    A    T        0      0        2 
   3  chr3_48707524     HCab    A    T        1      2        2 
   3  chr3_48707524     HPrz    A    T        1      2        2 
   3  chr3_48707524     ZBoe    A    T        0      0        2 
   3  chr3_48707524     ZGre    A    T        0      0        2 
   3  chr3_48707524     ZHar    A    T        0      0        2 
   3  chr3_48707524   Sample    A    T        0      0        2 
   3  chr3_48707920     AAsi    T    C        0      0        2 
   3  chr3_48707920     AKia    T    C        0      0        2 
   3  chr3_48707920     AOna    T    C        0      0        2 
   3  chr3_48707920     ASom    T    C        0      0        2 
   3  chr3_48707920     HCab    T    C        0      0        2 
   3  chr3_48707920     HPrz    T    C        0      0        2 
   3  chr3_48707920     ZBoe    T    C      0.5      1        2 
   3  chr3_48707920     ZGre    T    C        0      0        2 
   3  chr3_48707920     ZHar    T    C        0      0        2 
   3  chr3_48707920   Sample    T    C        0      0        2 
   3  chr3_48712895     AAsi    A    T        0      0        2 
   3  chr3_48712895     AKia    A    T        0      0        2 
   3  chr3_48712895     AOna    A    T        0      0        2 
   3  chr3_48712895     ASom    A    T        0      0        2 
   3  chr3_48712895     HCab    A    T        0      0        2 
   3  chr3_48712895     HPrz    A    T        0      0        2 
   3  chr3_48712895     ZBoe    A    T      0.5      1        2 
   3  chr3_48712895     ZGre    A    T        0      0        2 
   3  chr3_48712895     ZHar    A    T        0      0        2 
   3  chr3_48712895   Sample    A    T        0      0        2 
   3  chr3_48733464     AAsi    T    C        0      0        2 
   3  chr3_48733464     AKia    T    C        0      0        2 
   3  chr3_48733464     AOna    T    C        0      0        2 
   3  chr3_48733464     ASom    T    C        0      0        2 
   3  chr3_48733464     HCab    T    C        0      0        2 
   3  chr3_48733464     HPrz    T    C        0      0        2 
   3  chr3_48733464     ZBoe    T    C        0      0        2 
   3  chr3_48733464     ZGre    T    C        0      0        2 
   3  chr3_48733464     ZHar    T    C      0.5      1        2 
   3  chr3_48733464   Sample    T    C        0      0        2 
   3  chr3_48735807     AAsi    G    A        0      0        2 
   3  chr3_48735807     AKia    G    A        0      0        2 
   3  chr3_48735807     AOna    G    A        0      0        2 
   3  chr3_48735807     ASom    G    A        0      0        2 
   3  chr3_48735807     HCab    G    A        1      2        2 
   3  chr3_48735807     HPrz    G    A        1      2        2 
   3  chr3_48735807     ZBoe    G    A        0      0        2 
   3  chr3_48735807     ZGre    G    A        0      0        2 
   3  chr3_48735807     ZHar    G    A        0      0        2 
   3  chr3_48735807   Sample    G    A        0      0        2 
   3  chr3_48738796     AAsi    G    A        0      0        2 
   3  chr3_48738796     AKia    G    A        0      0        2 
   3  chr3_48738796     AOna    G    A        0      0        2 
   3  chr3_48738796     ASom    G    A        0      0        2 
   3  chr3_48738796     HCab    G    A        0      0        2 
   3  chr3_48738796     HPrz    G    A        0      0        2 
   3  chr3_48738796     ZBoe    G    A        0      0        2 
   3  chr3_48738796     ZGre    G    A        0      0        2 
   3  chr3_48738796     ZHar    G    A      0.5      1        2 
   3  chr3_48738796   Sample    G    A        0      0        2 
   3  chr3_48742264     AAsi    C    A        0      0        2 
   3  chr3_48742264     AKia    C    A        0      0        2 
   3  chr3_48742264     AOna    C    A        0      0        2 
   3  chr3_48742264     ASom    C    A        0      0        2 
   3  chr3_48742264     HCab    C    A        0      0        2 
   3  chr3_48742264     HPrz    C    A        0      0        2 
   3  chr3_48742264     ZBoe    C    A        0      0        2 
   3  chr3_48742264     ZGre    C    A        1      2        2 
   3  chr3_48742264     ZHar    C    A        0      0        2 
   3  chr3_48742264   Sample    C    A        0      0        2 
   3  chr3_48751758     AAsi    C    T        0      0        2 
   3  chr3_48751758     AKia    C    T        0      0        2 
   3  chr3_48751758     AOna    C    T        0      0        2 
   3  chr3_48751758     ASom    C    T        0      0        2 
   3  chr3_48751758     HCab    C    T        1      2        2 
   3  chr3_48751758     HPrz    C    T        1      2        2 
   3  chr3_48751758     ZBoe    C    T        0      0        2 
   3  chr3_48751758     ZGre    C    T        0      0        2 
   3  chr3_48751758     ZHar    C    T        0      0        2 
   3  chr3_48751758   Sample    C    T        0      0        2 
   3  chr3_48754045     AAsi    T    C        0      0        2 
   3  chr3_48754045     AKia    T    C        0      0        2 
   3  chr3_48754045     AOna    T    C        0      0        2 
   3  chr3_48754045     ASom    T    C        0      0        2 
   3  chr3_48754045     HCab    T    C        1      2        2 
   3  chr3_48754045     HPrz    T    C        1      2        2 
   3  chr3_48754045     ZBoe    T    C        0      0        2 
   3  chr3_48754045     ZGre    T    C        0      0        2 
   3  chr3_48754045     ZHar    T    C        0      0        2 
   3  chr3_48754045   Sample    T    C        0      0        2 
   3  chr3_48764479     AAsi    G    C        0      0        2 
   3  chr3_48764479     AKia    G    C        0      0        2 
   3  chr3_48764479     AOna    G    C        0      0        2 
   3  chr3_48764479     ASom    G    C        0      0        2 
   3  chr3_48764479     HCab    G    C        0      0        2 
   3  chr3_48764479     HPrz    G    C        0      0        2 
   3  chr3_48764479     ZBoe    G    C        1      2        2 
   3  chr3_48764479     ZGre    G    C        1      2        2 
   3  chr3_48764479     ZHar    G    C        1      2        2 
   3  chr3_48764479   Sample    G    C        0      0        2 
   3  chr3_48768263     AAsi    T    C        0      0        2 
   3  chr3_48768263     AKia    T    C        0      0        2 
   3  chr3_48768263     AOna    T    C        0      0        2 
   3  chr3_48768263     ASom    T    C        0      0        2 
   3  chr3_48768263     HCab    T    C        1      2        2 
   3  chr3_48768263     HPrz    T    C        1      2        2 
   3  chr3_48768263     ZBoe    T    C        0      0        2 
   3  chr3_48768263     ZGre    T    C        0      0        2 
   3  chr3_48768263     ZHar    T    C        0      0        2 
   3  chr3_48768263   Sample    T    C        0      0        2 
   3  chr3_48768569     AAsi    A    G        0      0        2 
   3  chr3_48768569     AKia    A    G        1      2        2 
   3  chr3_48768569     AOna    A    G        0      0        2 
   3  chr3_48768569     ASom    A    G        0      0        2 
   3  chr3_48768569     HCab    A    G        0      0        2 
   3  chr3_48768569     HPrz    A    G        0      0        2 
   3  chr3_48768569     ZBoe    A    G        0      0        2 
   3  chr3_48768569     ZGre    A    G        0      0        2 
   3  chr3_48768569     ZHar    A    G        0      0        2 
   3  chr3_48768569   Sample    A    G        0      0        2 
   3  chr3_48770695     AAsi    T    C        0      0        2 
   3  chr3_48770695     AKia    T    C        0      0        2 
   3  chr3_48770695     AOna    T    C        0      0        2 
   3  chr3_48770695     ASom    T    C        0      0        2 
   3  chr3_48770695     HCab    T    C        1      2        2 
   3  chr3_48770695     HPrz    T    C        1      2        2 
   3  chr3_48770695     ZBoe    T    C        0      0        2 
   3  chr3_48770695     ZGre    T    C        0      0        2 
   3  chr3_48770695     ZHar    T    C        0      0        2 
   3  chr3_48770695   Sample    T    C        0      0        2 
   3  chr3_48775596     AAsi    T    C        0      0        2 
   3  chr3_48775596     AKia    T    C        0      0        2 
   3  chr3_48775596     AOna    T    C      0.5      1        2 
   3  chr3_48775596     ASom    T    C        0      0        2 
   3  chr3_48775596     HCab    T    C        0      0        2 
   3  chr3_48775596     HPrz    T    C        0      0        2 
   3  chr3_48775596     ZBoe    T    C        0      0        2 
   3  chr3_48775596     ZGre    T    C        0      0        2 
   3  chr3_48775596     ZHar    T    C        0      0        2 
   3  chr3_48775596   Sample    T    C        0      0        2 
   3  chr3_48780651     AAsi    T    C        1      2        2 
   3  chr3_48780651     AKia    T    C        0      0        2 
   3  chr3_48780651     AOna    T    C        0      0        2 
   3  chr3_48780651     ASom    T    C        1      2        2 
   3  chr3_48780651     HCab    T    C        0      0        2 
   3  chr3_48780651     HPrz    T    C        0      0        2 
   3  chr3_48780651     ZBoe    T    C        0      0        2 
   3  chr3_48780651     ZGre    T    C        0      0        2 
   3  chr3_48780651     ZHar    T    C        0      0        2 
   3  chr3_48780651   Sample    T    C        1      2        2 
   3  chr3_48780847     AAsi    C    G        0      0        2 
   3  chr3_48780847     AKia    C    G        0      0        2 
   3  chr3_48780847     AOna    C    G        0      0        2 
   3  chr3_48780847     ASom    C    G        0      0        2 
   3  chr3_48780847     HCab    C    G        0      0        2 
   3  chr3_48780847     HPrz    C    G      0.5      1        2 
   3  chr3_48780847     ZBoe    C    G        0      0        2 
   3  chr3_48780847     ZGre    C    G        0      0        2 
   3  chr3_48780847     ZHar    C    G        0      0        2 
   3  chr3_48780847   Sample    C    G        0      0        2 
   3  chr3_48782942     AAsi    C    T        0      0        2 
   3  chr3_48782942     AKia    C    T        0      0        2 
   3  chr3_48782942     AOna    C    T        0      0        2 
   3  chr3_48782942     ASom    C    T        0      0        2 
   3  chr3_48782942     HCab    C    T        1      2        2 
   3  chr3_48782942     HPrz    C    T      0.5      1        2 
   3  chr3_48782942     ZBoe    C    T        0      0        2 
   3  chr3_48782942     ZGre    C    T        0      0        2 
   3  chr3_48782942     ZHar    C    T        0      0        2 
   3  chr3_48782942   Sample    C    T        0      0        2 
   3  chr3_48783722     AAsi    C    A        0      0        2 
   3  chr3_48783722     AKia    C    A        0      0        2 
   3  chr3_48783722     AOna    C    A        0      0        2 
   3  chr3_48783722     ASom    C    A        0      0        2 
   3  chr3_48783722     HCab    C    A        0      0        2 
   3  chr3_48783722     HPrz    C    A        0      0        2 
   3  chr3_48783722     ZBoe    C    A      0.5      1        2 
   3  chr3_48783722     ZGre    C    A        0      0        2 
   3  chr3_48783722     ZHar    C    A        0      0        2 
   3  chr3_48783722   Sample    C    A        0      0        2 
   3  chr3_48789617     AAsi    C    T        0      0        2 
   3  chr3_48789617     AKia    C    T        0      0        2 
   3  chr3_48789617     AOna    C    T        0      0        2 
   3  chr3_48789617     ASom    C    T        0      0        2 
   3  chr3_48789617     HCab    C    T        0      0        2 
   3  chr3_48789617     HPrz    C    T        0      0        2 
   3  chr3_48789617     ZBoe    C    T        1      2        2 
   3  chr3_48789617     ZGre    C    T        1      2        2 
   3  chr3_48789617     ZHar    C    T        1      2        2 
   3  chr3_48789617   Sample    C    T        0      0        2 
   3  chr3_48792800     AAsi    A    G        0      0        2 
   3  chr3_48792800     AKia    A    G        1      2        2 
   3  chr3_48792800     AOna    A    G        0      0        2 
   3  chr3_48792800     ASom    A    G        0      0        2 
   3  chr3_48792800     HCab    A    G        0      0        2 
   3  chr3_48792800     HPrz    A    G        0      0        2 
   3  chr3_48792800     ZBoe    A    G        0      0        2 
   3  chr3_48792800     ZGre    A    G        0      0        2 
   3  chr3_48792800     ZHar    A    G        0      0        2 
   3  chr3_48792800   Sample    A    G        0      0        2 
   3  chr3_48793504     AAsi    A    G        0      0        2 
   3  chr3_48793504     AKia    A    G        0      0        2 
   3  chr3_48793504     AOna    A    G        0      0        2 
   3  chr3_48793504     ASom    A    G        0      0        2 
   3  chr3_48793504     HCab    A    G        1      2        2 
   3  chr3_48793504     HPrz    A    G        1      2        2 
   3  chr3_48793504     ZBoe    A    G        0      0        2 
   3  chr3_48793504     ZGre    A    G        0      0        2 
   3  chr3_48793504     ZHar    A    G        0      0        2 
   3  chr3_48793504   Sample    A    G        0      0        2 
   3  chr3_48793604     AAsi    C    A        0      0        2 
   3  chr3_48793604     AKia    C    A        0      0        2 
   3  chr3_48793604     AOna    C    A        0      0        2 
   3  chr3_48793604     ASom    C    A        0      0        2 
   3  chr3_48793604     HCab    C    A        1      2        2 
   3  chr3_48793604     HPrz    C    A        1      2        2 
   3  chr3_48793604     ZBoe    C    A        0      0        2 
   3  chr3_48793604     ZGre    C    A        0      0        2 
   3  chr3_48793604     ZHar    C    A        0      0        2 
   3  chr3_48793604   Sample    C    A        0      0        2 
   3  chr3_48801613     AAsi    T    C        0      0        2 
   3  chr3_48801613     AKia    T    C        0      0        2 
   3  chr3_48801613     AOna    T    C        0      0        2 
   3  chr3_48801613     ASom    T    C        0      0        2 
   3  chr3_48801613     HCab    T    C        0      0        2 
   3  chr3_48801613     HPrz    T    C        0      0        2 
   3  chr3_48801613     ZBoe    T    C        0      0        2 
   3  chr3_48801613     ZGre    T    C        0      0        2 
   3  chr3_48801613     ZHar    T    C        1      2        2 
   3  chr3_48801613   Sample    T    C        0      0        2 
   3  chr3_48803377     AAsi    A    G        0      0        2 
   3  chr3_48803377     AKia    A    G        0      0        2 
   3  chr3_48803377     AOna    A    G      0.5      1        2 
   3  chr3_48803377     ASom    A    G        0      0        2 
   3  chr3_48803377     HCab    A    G        0      0        2 
   3  chr3_48803377     HPrz    A    G        0      0        2 
   3  chr3_48803377     ZBoe    A    G        0      0        2 
   3  chr3_48803377     ZGre    A    G        0      0        2 
   3  chr3_48803377     ZHar    A    G        0      0        2 
   3  chr3_48803377   Sample    A    G        0      0        2 
   3  chr3_48804981     AAsi    T    C        0      0        2 
   3  chr3_48804981     AKia    T    C        0      0        2 
   3  chr3_48804981     AOna    T    C        0      0        2 
   3  chr3_48804981     ASom    T    C        0      0        2 
   3  chr3_48804981     HCab    T    C        1      2        2 
   3  chr3_48804981     HPrz    T    C        1      2        2 
   3  chr3_48804981     ZBoe    T    C        0      0        2 
   3  chr3_48804981     ZGre    T    C        0      0        2 
   3  chr3_48804981     ZHar    T    C        0      0        2 
   3  chr3_48804981   Sample    T    C        0      0        2 
   3  chr3_48808608     AAsi    A    G        0      0        2 
   3  chr3_48808608     AKia    A    G        0      0        2 
   3  chr3_48808608     AOna    A    G        0      0        2 
   3  chr3_48808608     ASom    A    G        0      0        2 
   3  chr3_48808608     HCab    A    G        0      0        2 
   3  chr3_48808608     HPrz    A    G        0      0        2 
   3  chr3_48808608     ZBoe    A    G      0.5      1        2 
   3  chr3_48808608     ZGre    A    G        0      0        2 
   3  chr3_48808608     ZHar    A    G        0      0        2 
   3  chr3_48808608   Sample    A    G        0      0        2 
   3  chr3_48812431     AAsi    T    A        0      0        2 
   3  chr3_48812431     AKia    T    A        0      0        2 
   3  chr3_48812431     AOna    T    A        0      0        2 
   3  chr3_48812431     ASom    T    A        0      0        2 
   3  chr3_48812431     HCab    T    A        1      2        2 
   3  chr3_48812431     HPrz    T    A        1      2        2 
   3  chr3_48812431     ZBoe    T    A        0      0        2 
   3  chr3_48812431     ZGre    T    A        0      0        2 
   3  chr3_48812431     ZHar    T    A        0      0        2 
   3  chr3_48812431   Sample    T    A        0      0        2 
   3  chr3_48814363     AAsi    T    C        0      0        2 
   3  chr3_48814363     AKia    T    C        0      0        2 
   3  chr3_48814363     AOna    T    C        0      0        2 
   3  chr3_48814363     ASom    T    C        0      0        2 
   3  chr3_48814363     HCab    T    C        0      0        2 
   3  chr3_48814363     HPrz    T    C      0.5      1        2 
   3  chr3_48814363     ZBoe    T    C        0      0        2 
   3  chr3_48814363     ZGre    T    C        0      0        2 
   3  chr3_48814363     ZHar    T    C        0      0        2 
   3  chr3_48814363   Sample    T    C        0      0        2 
   3  chr3_48817830     AAsi    G    C        0      0        2 
   3  chr3_48817830     AKia    G    C        0      0        2 
   3  chr3_48817830     AOna    G    C        0      0        2 
   3  chr3_48817830     ASom    G    C        0      0        2 
   3  chr3_48817830     HCab    G    C        0      0        2 
   3  chr3_48817830     HPrz    G    C        0      0        2 
   3  chr3_48817830     ZBoe    G    C      0.5      1        2 
   3  chr3_48817830     ZGre    G    C        0      0        2 
   3  chr3_48817830     ZHar    G    C        0      0        2 
   3  chr3_48817830   Sample    G    C        0      0        2 
   3  chr3_48819826     AAsi    A    T        0      0        2 
   3  chr3_48819826     AKia    A    T        0      0        2 
   3  chr3_48819826     AOna    A    T        0      0        2 
   3  chr3_48819826     ASom    A    T        0      0        2 
   3  chr3_48819826     HCab    A    T        0      0        2 
   3  chr3_48819826     HPrz    A    T        0      0        2 
   3  chr3_48819826     ZBoe    A    T        1      2        2 
   3  chr3_48819826     ZGre    A    T        1      2        2 
   3  chr3_48819826     ZHar    A    T        1      2        2 
   3  chr3_48819826   Sample    A    T        0      0        2 
   3  chr3_48827168     AAsi    G    T        0      0        2 
   3  chr3_48827168     AKia    G    T        0      0        2 
   3  chr3_48827168     AOna    G    T      0.5      1        2 
   3  chr3_48827168     ASom    G    T        0      0        2 
   3  chr3_48827168     HCab    G    T        0      0        2 
   3  chr3_48827168     HPrz    G    T        0      0        2 
   3  chr3_48827168     ZBoe    G    T        0      0        2 
   3  chr3_48827168     ZGre    G    T        0      0        2 
   3  chr3_48827168     ZHar    G    T        0      0        2 
   3  chr3_48827168   Sample    G    T        0      0        2 
   3  chr3_48833184     AAsi    C    T        0      0        2 
   3  chr3_48833184     AKia    C    T        0      0        2 
   3  chr3_48833184     AOna    C    T      0.5      1        2 
   3  chr3_48833184     ASom    C    T        0      0        2 
   3  chr3_48833184     HCab    C    T        0      0        2 
   3  chr3_48833184     HPrz    C    T        0      0        2 
   3  chr3_48833184     ZBoe    C    T        0      0        2 
   3  chr3_48833184     ZGre    C    T        0      0        2 
   3  chr3_48833184     ZHar    C    T        0      0        2 
   3  chr3_48833184   Sample    C    T        0      0        2 
   3  chr3_48837140     AAsi    A    G        0      0        2 
   3  chr3_48837140     AKia    A    G        0      0        2 
   3  chr3_48837140     AOna    A    G        0      0        2 
   3  chr3_48837140     ASom    A    G        0      0        2 
   3  chr3_48837140     HCab    A    G        0      0        2 
   3  chr3_48837140     HPrz    A    G        0      0        2 
   3  chr3_48837140     ZBoe    A    G        0      0        2 
   3  chr3_48837140     ZGre    A    G        0      0        2 
   3  chr3_48837140     ZHar    A    G        1      2        2 
   3  chr3_48837140   Sample    A    G        0      0        2 
   3  chr3_48843192     AAsi    C    G        0      0        2 
   3  chr3_48843192     AKia    C    G        0      0        2 
   3  chr3_48843192     AOna    C    G        0      0        2 
   3  chr3_48843192     ASom    C    G        0      0        2 
   3  chr3_48843192     HCab    C    G        1      2        2 
   3  chr3_48843192     HPrz    C    G        1      2        2 
   3  chr3_48843192     ZBoe    C    G        0      0        2 
   3  chr3_48843192     ZGre    C    G        0      0        2 
   3  chr3_48843192     ZHar    C    G        0      0        2 
   3  chr3_48843192   Sample    C    G        0      0        2 
   3  chr3_48873218     AAsi    G    A        0      0        2 
   3  chr3_48873218     AKia    G    A        0      0        2 
   3  chr3_48873218     AOna    G    A        0      0        2 
   3  chr3_48873218     ASom    G    A        0      0        2 
   3  chr3_48873218     HCab    G    A        1      2        2 
   3  chr3_48873218     HPrz    G    A        1      2        2 
   3  chr3_48873218     ZBoe    G    A        0      0        2 
   3  chr3_48873218     ZGre    G    A        0      0        2 
   3  chr3_48873218     ZHar    G    A        0      0        2 
   3  chr3_48873218   Sample    G    A        0      0        2 
   3  chr3_48874193     AAsi    G    A        0      0        2 
   3  chr3_48874193     AKia    G    A        0      0        2 
   3  chr3_48874193     AOna    G    A        0      0        2 
   3  chr3_48874193     ASom    G    A        0      0        2 
   3  chr3_48874193     HCab    G    A        1      2        2 
   3  chr3_48874193     HPrz    G    A        1      2        2 
   3  chr3_48874193     ZBoe    G    A        0      0        2 
   3  chr3_48874193     ZGre    G    A        0      0        2 
   3  chr3_48874193     ZHar    G    A        0      0        2 
   3  chr3_48874193   Sample    G    A        0      0        2 
   3  chr3_48886979     AAsi    C    T        0      0        2 
   3  chr3_48886979     AKia    C    T        0      0        2 
   3  chr3_48886979     AOna    C    T        0      0        2 
   3  chr3_48886979     ASom    C    T        0      0        2 
   3  chr3_48886979     HCab    C    T        0      0        2 
   3  chr3_48886979     HPrz    C    T      0.5      1        2 
   3  chr3_48886979     ZBoe    C    T        0      0        2 
   3  chr3_48886979     ZGre    C    T        0      0        2 
   3  chr3_48886979     ZHar    C    T        0      0        2 
   3  chr3_48886979   Sample    C    T        0      0        2 
   3  chr3_48889889     AAsi    A    G        0      0        2 
   3  chr3_48889889     AKia    A    G        0      0        2 
   3  chr3_48889889     AOna    A    G        0      0        2 
   3  chr3_48889889     ASom    A    G        0      0        2 
   3  chr3_48889889     HCab    A    G        0      0        2 
   3  chr3_48889889     HPrz    A    G      0.5      1        2 
   3  chr3_48889889     ZBoe    A    G        0      0        2 
   3  chr3_48889889     ZGre    A    G        0      0        2 
   3  chr3_48889889     ZHar    A    G        0      0        2 
   3  chr3_48889889   Sample    A    G        0      0        2 
   3  chr3_48895216     AAsi    A    G        0      0        2 
   3  chr3_48895216     AKia    A    G        0      0        2 
   3  chr3_48895216     AOna    A    G        0      0        2 
   3  chr3_48895216     ASom    A    G        0      0        2 
   3  chr3_48895216     HCab    A    G        1      2        2 
   3  chr3_48895216     HPrz    A    G        1      2        2 
   3  chr3_48895216     ZBoe    A    G        0      0        2 
   3  chr3_48895216     ZGre    A    G        0      0        2 
   3  chr3_48895216     ZHar    A    G        0      0        2 
   3  chr3_48895216   Sample    A    G        1      2        2 
   3  chr3_48901407     AAsi    T    C        0      0        2 
   3  chr3_48901407     AKia    T    C        0      0        2 
   3  chr3_48901407     AOna    T    C      0.5      1        2 
   3  chr3_48901407     ASom    T    C        0      0        2 
   3  chr3_48901407     HCab    T    C        0      0        2 
   3  chr3_48901407     HPrz    T    C        0      0        2 
   3  chr3_48901407     ZBoe    T    C        0      0        2 
   3  chr3_48901407     ZGre    T    C        0      0        2 
   3  chr3_48901407     ZHar    T    C        0      0        2 
   3  chr3_48901407   Sample    T    C        0      0        2 
   3  chr3_48902273     AAsi    T    A        0      0        2 
   3  chr3_48902273     AKia    T    A        1      2        2 
   3  chr3_48902273     AOna    T    A        0      0        2 
   3  chr3_48902273     ASom    T    A        0      0        2 
   3  chr3_48902273     HCab    T    A        0      0        2 
   3  chr3_48902273     HPrz    T    A        0      0        2 
   3  chr3_48902273     ZBoe    T    A        0      0        2 
   3  chr3_48902273     ZGre    T    A        0      0        2 
   3  chr3_48902273     ZHar    T    A        0      0        2 
   3  chr3_48902273   Sample    T    A        0      0        2 
   3  chr3_48913119     AAsi    G    C        0      0        2 
   3  chr3_48913119     AKia    G    C        0      0        2 
   3  chr3_48913119     AOna    G    C        0      0        2 
   3  chr3_48913119     ASom    G    C        0      0        2 
   3  chr3_48913119     HCab    G    C        1      2        2 
   3  chr3_48913119     HPrz    G    C        1      2        2 
   3  chr3_48913119     ZBoe    G    C        0      0        2 
   3  chr3_48913119     ZGre    G    C        0      0        2 
   3  chr3_48913119     ZHar    G    C        0      0        2 
   3  chr3_48913119   Sample    G    C        0      0        2 
   3  chr3_48924298     AAsi    T    C        0      0        2 
   3  chr3_48924298     AKia    T    C        0      0        2 
   3  chr3_48924298     AOna    T    C        0      0        2 
   3  chr3_48924298     ASom    T    C        1      2        2 
   3  chr3_48924298     HCab    T    C        0      0        2 
   3  chr3_48924298     HPrz    T    C        0      0        2 
   3  chr3_48924298     ZBoe    T    C        0      0        2 
   3  chr3_48924298     ZGre    T    C        0      0        2 
   3  chr3_48924298     ZHar    T    C        0      0        2 
   3  chr3_48924298   Sample    T    C        0      0        2 
   3  chr3_48932446     AAsi    T    C        0      0        2 
   3  chr3_48932446     AKia    T    C        0      0        2 
   3  chr3_48932446     AOna    T    C        0      0        2 
   3  chr3_48932446     ASom    T    C        0      0        2 
   3  chr3_48932446     HCab    T    C        0      0        2 
   3  chr3_48932446     HPrz    T    C        0      0        2 
   3  chr3_48932446     ZBoe    T    C        0      0        2 
   3  chr3_48932446     ZGre    T    C        0      0        2 
   3  chr3_48932446     ZHar    T    C        1      2        2 
   3  chr3_48932446   Sample    T    C        0      0        2 
   3  chr3_48941311     AAsi    T    C        0      0        2 
   3  chr3_48941311     AKia    T    C        0      0        2 
   3  chr3_48941311     AOna    T    C        0      0        2 
   3  chr3_48941311     ASom    T    C        0      0        2 
   3  chr3_48941311     HCab    T    C        0      0        2 
   3  chr3_48941311     HPrz    T    C        0      0        2 
   3  chr3_48941311     ZBoe    T    C      0.5      1        2 
   3  chr3_48941311     ZGre    T    C        0      0        2 
   3  chr3_48941311     ZHar    T    C        0      0        2 
   3  chr3_48941311   Sample    T    C        0      0        2 
   3  chr3_48945702     AAsi    G    A        0      0        2 
   3  chr3_48945702     AKia    G    A        0      0        2 
   3  chr3_48945702     AOna    G    A        0      0        2 
   3  chr3_48945702     ASom    G    A        0      0        2 
   3  chr3_48945702     HCab    G    A        0      0        2 
   3  chr3_48945702     HPrz    G    A        0      0        2 
   3  chr3_48945702     ZBoe    G    A        0      0        2 
   3  chr3_48945702     ZGre    G    A        0      0        2 
   3  chr3_48945702     ZHar    G    A      0.5      1        2 
   3  chr3_48945702   Sample    G    A        0      0        2 
   3  chr3_48949889     AAsi    G    C        0      0        2 
   3  chr3_48949889     AKia    G    C        0      0        2 
   3  chr3_48949889     AOna    G    C        0      0        2 
   3  chr3_48949889     ASom    G    C        0      0        2 
   3  chr3_48949889     HCab    G    C        1      2        2 
   3  chr3_48949889     HPrz    G    C        1      2        2 
   3  chr3_48949889     ZBoe    G    C        0      0        2 
   3  chr3_48949889     ZGre    G    C        0      0        2 
   3  chr3_48949889     ZHar    G    C        0      0        2 
   3  chr3_48949889   Sample    G    C        0      0        2 
   3  chr3_48953756     AAsi    T    C      0.5      1        2 
   3  chr3_48953756     AKia    T    C        0      0        2 
   3  chr3_48953756     AOna    T    C        0      0        2 
   3  chr3_48953756     ASom    T    C        0      0        2 
   3  chr3_48953756     HCab    T    C        0      0        2 
   3  chr3_48953756     HPrz    T    C        0      0        2 
   3  chr3_48953756     ZBoe    T    C        0      0        2 
   3  chr3_48953756     ZGre    T    C        0      0        2 
   3  chr3_48953756     ZHar    T    C        0      0        2 
   3  chr3_48953756   Sample    T    C        0      0        2 
   3  chr3_48961586     AAsi    G    A        0      0        2 
   3  chr3_48961586     AKia    G    A        1      2        2 
   3  chr3_48961586     AOna    G    A      0.5      1        2 
   3  chr3_48961586     ASom    G    A        0      0        2 
   3  chr3_48961586     HCab    G    A        0      0        2 
   3  chr3_48961586     HPrz    G    A        0      0        2 
   3  chr3_48961586     ZBoe    G    A        0      0        2 
   3  chr3_48961586     ZGre    G    A        0      0        2 
   3  chr3_48961586     ZHar    G    A        0      0        2 
   3  chr3_48961586   Sample    G    A        0      0        2 
   3  chr3_48963066     AAsi    T    C        0      0        2 
   3  chr3_48963066     AKia    T    C        0      0        2 
   3  chr3_48963066     AOna    T    C      0.5      1        2 
   3  chr3_48963066     ASom    T    C        0      0        2 
   3  chr3_48963066     HCab    T    C        0      0        2 
   3  chr3_48963066     HPrz    T    C        0      0        2 
   3  chr3_48963066     ZBoe    T    C        0      0        2 
   3  chr3_48963066     ZGre    T    C        0      0        2 
   3  chr3_48963066     ZHar    T    C        0      0        2 
   3  chr3_48963066   Sample    T    C        0      0        2 
   3  chr3_48963373     AAsi    A    G        0      0        2 
   3  chr3_48963373     AKia    A    G        0      0        2 
   3  chr3_48963373     AOna    A    G        0      0        2 
   3  chr3_48963373     ASom    A    G        0      0        2 
   3  chr3_48963373     HCab    A    G        0      0        2 
   3  chr3_48963373     HPrz    A    G        0      0        2 
   3  chr3_48963373     ZBoe    A    G        0      0        2 
   3  chr3_48963373     ZGre    A    G        0      0        2 
   3  chr3_48963373     ZHar    A    G      0.5      1        2 
   3  chr3_48963373   Sample    A    G        0      0        2 
   3  chr3_48963517     AAsi    G    C        1      2        2 
   3  chr3_48963517     AKia    G    C        1      2        2 
   3  chr3_48963517     AOna    G    C        0      0        2 
   3  chr3_48963517     ASom    G    C        1      2        2 
   3  chr3_48963517     HCab    G    C        0      0        2 
   3  chr3_48963517     HPrz    G    C        0      0        2 
   3  chr3_48963517     ZBoe    G    C        0      0        2 
   3  chr3_48963517     ZGre    G    C        0      0        2 
   3  chr3_48963517     ZHar    G    C        0      0        2 
   3  chr3_48963517   Sample    G    C        1      2        2 
   3  chr3_48965330     AAsi    A    T        0      0        2 
   3  chr3_48965330     AKia    A    T        0      0        2 
   3  chr3_48965330     AOna    A    T      0.5      1        2 
   3  chr3_48965330     ASom    A    T        0      0        2 
   3  chr3_48965330     HCab    A    T        0      0        2 
   3  chr3_48965330     HPrz    A    T        0      0        2 
   3  chr3_48965330     ZBoe    A    T        0      0        2 
   3  chr3_48965330     ZGre    A    T        0      0        2 
   3  chr3_48965330     ZHar    A    T        0      0        2 
   3  chr3_48965330   Sample    A    T        0      0        2 
   3  chr3_48965489     AAsi    G    T        0      0        2 
   3  chr3_48965489     AKia    G    T        0      0        2 
   3  chr3_48965489     AOna    G    T        0      0        2 
   3  chr3_48965489     ASom    G    T        0      0        2 
   3  chr3_48965489     HCab    G    T        0      0        2 
   3  chr3_48965489     HPrz    G    T        0      0        2 
   3  chr3_48965489     ZBoe    G    T        0      0        2 
   3  chr3_48965489     ZGre    G    T      0.5      1        2 
   3  chr3_48965489     ZHar    G    T        0      0        2 
   3  chr3_48965489   Sample    G    T        0      0        2 
   3  chr3_48987854     AAsi    T    C        0      0        2 
   3  chr3_48987854     AKia    T    C        0      0        2 
   3  chr3_48987854     AOna    T    C        0      0        2 
   3  chr3_48987854     ASom    T    C        0      0        2 
   3  chr3_48987854     HCab    T    C        1      2        2 
   3  chr3_48987854     HPrz    T    C      0.5      1        2 
   3  chr3_48987854     ZBoe    T    C        0      0        2 
   3  chr3_48987854     ZGre    T    C        0      0        2 
   3  chr3_48987854     ZHar    T    C        0      0        2 
   3  chr3_48987854   Sample    T    C        0      0        2 
   3  chr3_48991575     AAsi    T    C        0      0        2 
   3  chr3_48991575     AKia    T    C        0      0        2 
   3  chr3_48991575     AOna    T    C        0      0        2 
   3  chr3_48991575     ASom    T    C        0      0        2 
   3  chr3_48991575     HCab    T    C        0      0        2 
   3  chr3_48991575     HPrz    T    C        0      0        2 
   3  chr3_48991575     ZBoe    T    C      0.5      1        2 
   3  chr3_48991575     ZGre    T    C        0      0        2 
   3  chr3_48991575     ZHar    T    C        0      0        2 
   3  chr3_48991575   Sample    T    C        0      0        2 
   3  chr3_49002756     AAsi    C    T        0      0        2 
   3  chr3_49002756     AKia    C    T        0      0        2 
   3  chr3_49002756     AOna    C    T        0      0        2 
   3  chr3_49002756     ASom    C    T        0      0        2 
   3  chr3_49002756     HCab    C    T        0      0        2 
   3  chr3_49002756     HPrz    C    T        0      0        2 
   3  chr3_49002756     ZBoe    C    T        1      2        2 
   3  chr3_49002756     ZGre    C    T        0      0        2 
   3  chr3_49002756     ZHar    C    T        0      0        2 
   3  chr3_49002756   Sample    C    T        0      0        2 
   3  chr3_49016915     AAsi    C    A        0      0        2 
   3  chr3_49016915     AKia    C    A        0      0        2 
   3  chr3_49016915     AOna    C    A        0      0        2 
   3  chr3_49016915     ASom    C    A        0      0        2 
   3  chr3_49016915     HCab    C    A        1      2        2 
   3  chr3_49016915     HPrz    C    A        1      2        2 
   3  chr3_49016915     ZBoe    C    A        0      0        2 
   3  chr3_49016915     ZGre    C    A        0      0        2 
   3  chr3_49016915     ZHar    C    A        0      0        2 
   3  chr3_49016915   Sample    C    A        0      0        2 
   3  chr3_49016997     AAsi    T    C      0.5      1        2 
   3  chr3_49016997     AKia    T    C        0      0        2 
   3  chr3_49016997     AOna    T    C        0      0        2 
   3  chr3_49016997     ASom    T    C        0      0        2 
   3  chr3_49016997     HCab    T    C        0      0        2 
   3  chr3_49016997     HPrz    T    C        0      0        2 
   3  chr3_49016997     ZBoe    T    C        0      0        2 
   3  chr3_49016997     ZGre    T    C        0      0        2 
   3  chr3_49016997     ZHar    T    C        0      0        2 
   3  chr3_49016997   Sample    T    C        1      2        2 
   3  chr3_49020866     AAsi    G    A        0      0        2 
   3  chr3_49020866     AKia    G    A        0      0        2 
   3  chr3_49020866     AOna    G    A        0      0        2 
   3  chr3_49020866     ASom    G    A        0      0        2 
   3  chr3_49020866     HCab    G    A        0      0        2 
   3  chr3_49020866     HPrz    G    A        1      2        2 
   3  chr3_49020866     ZBoe    G    A        0      0        2 
   3  chr3_49020866     ZGre    G    A        0      0        2 
   3  chr3_49020866     ZHar    G    A        0      0        2 
   3  chr3_49020866   Sample    G    A        0      0        2 
   3  chr3_49023265     AAsi    G    A        0      0        2 
   3  chr3_49023265     AKia    G    A        0      0        2 
   3  chr3_49023265     AOna    G    A        0      0        2 
   3  chr3_49023265     ASom    G    A        0      0        2 
   3  chr3_49023265     HCab    G    A        0      0        2 
   3  chr3_49023265     HPrz    G    A        0      0        2 
   3  chr3_49023265     ZBoe    G    A        0      0        2 
   3  chr3_49023265     ZGre    G    A        1      2        2 
   3  chr3_49023265     ZHar    G    A        0      0        2 
   3  chr3_49023265   Sample    G    A        0      0        2 
   3  chr3_49023911     AAsi    G    A        0      0        2 
   3  chr3_49023911     AKia    G    A        0      0        2 
   3  chr3_49023911     AOna    G    A        0      0        2 
   3  chr3_49023911     ASom    G    A        0      0        2 
   3  chr3_49023911     HCab    G    A        0      0        2 
   3  chr3_49023911     HPrz    G    A        1      2        2 
   3  chr3_49023911     ZBoe    G    A        0      0        2 
   3  chr3_49023911     ZGre    G    A        0      0        2 
   3  chr3_49023911     ZHar    G    A        0      0        2 
   3  chr3_49023911   Sample    G    A        0      0        2 
   3  chr3_49029557     AAsi    C    T      0.5      1        2 
   3  chr3_49029557     AKia    C    T        0      0        2 
   3  chr3_49029557     AOna    C    T        0      0        2 
   3  chr3_49029557     ASom    C    T        0      0        2 
   3  chr3_49029557     HCab    C    T        0      0        2 
   3  chr3_49029557     HPrz    C    T        0      0        2 
   3  chr3_49029557     ZBoe    C    T        0      0        2 
   3  chr3_49029557     ZGre    C    T        0      0        2 
   3  chr3_49029557     ZHar    C    T        0      0        2 
   3  chr3_49029557   Sample    C    T        0      0        2 
   3  chr3_49034175     AAsi    G    C        0      0        2 
   3  chr3_49034175     AKia    G    C        0      0        2 
   3  chr3_49034175     AOna    G    C        0      0        2 
   3  chr3_49034175     ASom    G    C        0      0        2 
   3  chr3_49034175     HCab    G    C        1      2        2 
   3  chr3_49034175     HPrz    G    C        1      2        2 
   3  chr3_49034175     ZBoe    G    C        0      0        2 
   3  chr3_49034175     ZGre    G    C        0      0        2 
   3  chr3_49034175     ZHar    G    C        0      0        2 
   3  chr3_49034175   Sample    G    C        0      0        2 
   3  chr3_49038161     AAsi    G    A        0      0        2 
   3  chr3_49038161     AKia    G    A        0      0        2 
   3  chr3_49038161     AOna    G    A      0.5      1        2 
   3  chr3_49038161     ASom    G    A        0      0        2 
   3  chr3_49038161     HCab    G    A        0      0        2 
   3  chr3_49038161     HPrz    G    A        0      0        2 
   3  chr3_49038161     ZBoe    G    A        0      0        2 
   3  chr3_49038161     ZGre    G    A        0      0        2 
   3  chr3_49038161     ZHar    G    A        0      0        2 
   3  chr3_49038161   Sample    G    A        0      0        2 
   3  chr3_49043666     AAsi    A    G        0      0        2 
   3  chr3_49043666     AKia    A    G        0      0        2 
   3  chr3_49043666     AOna    A    G        0      0        2 
   3  chr3_49043666     ASom    A    G        0      0        2 
   3  chr3_49043666     HCab    A    G        0      0        2 
   3  chr3_49043666     HPrz    A    G      0.5      1        2 
   3  chr3_49043666     ZBoe    A    G        0      0        2 
   3  chr3_49043666     ZGre    A    G        0      0        2 
   3  chr3_49043666     ZHar    A    G        0      0        2 
   3  chr3_49043666   Sample    A    G        0      0        2 
   3  chr3_49043720     AAsi    A    T        0      0        2 
   3  chr3_49043720     AKia    A    T        1      2        2 
   3  chr3_49043720     AOna    A    T        1      2        2 
   3  chr3_49043720     ASom    A    T        0      0        2 
   3  chr3_49043720     HCab    A    T        0      0        2 
   3  chr3_49043720     HPrz    A    T        0      0        2 
   3  chr3_49043720     ZBoe    A    T        0      0        2 
   3  chr3_49043720     ZGre    A    T        0      0        2 
   3  chr3_49043720     ZHar    A    T        0      0        2 
   3  chr3_49043720   Sample    A    T        0      0        2 
   3  chr3_49044531     AAsi    G    A      0.5      1        2 
   3  chr3_49044531     AKia    G    A        0      0        2 
   3  chr3_49044531     AOna    G    A        0      0        2 
   3  chr3_49044531     ASom    G    A        0      0        2 
   3  chr3_49044531     HCab    G    A        0      0        2 
   3  chr3_49044531     HPrz    G    A        0      0        2 
   3  chr3_49044531     ZBoe    G    A        0      0        2 
   3  chr3_49044531     ZGre    G    A        0      0        2 
   3  chr3_49044531     ZHar    G    A        0      0        2 
   3  chr3_49044531   Sample    G    A        1      2        2 
   3  chr3_49046018     AAsi    G    A        0      0        2 
   3  chr3_49046018     AKia    G    A        0      0        2 
   3  chr3_49046018     AOna    G    A        0      0        2 
   3  chr3_49046018     ASom    G    A        0      0        2 
   3  chr3_49046018     HCab    G    A        1      2        2 
   3  chr3_49046018     HPrz    G    A        1      2        2 
   3  chr3_49046018     ZBoe    G    A        0      0        2 
   3  chr3_49046018     ZGre    G    A        0      0        2 
   3  chr3_49046018     ZHar    G    A        0      0        2 
   3  chr3_49046018   Sample    G    A        0      0        2 
   3  chr3_49052515     AAsi    A    G        0      0        2 
   3  chr3_49052515     AKia    A    G        0      0        2 
   3  chr3_49052515     AOna    A    G      0.5      1        2 
   3  chr3_49052515     ASom    A    G        0      0        2 
   3  chr3_49052515     HCab    A    G        0      0        2 
   3  chr3_49052515     HPrz    A    G        0      0        2 
   3  chr3_49052515     ZBoe    A    G        0      0        2 
   3  chr3_49052515     ZGre    A    G        0      0        2 
   3  chr3_49052515     ZHar    A    G        0      0        2 
   3  chr3_49052515   Sample    A    G        0      0        2 
   3  chr3_49053586     AAsi    A    G        0      0        2 
   3  chr3_49053586     AKia    A    G        0      0        2 
   3  chr3_49053586     AOna    A    G        0      0        2 
   3  chr3_49053586     ASom    A    G        0      0        2 
   3  chr3_49053586     HCab    A    G        1      2        2 
   3  chr3_49053586     HPrz    A    G        1      2        2 
   3  chr3_49053586     ZBoe    A    G        0      0        2 
   3  chr3_49053586     ZGre    A    G        0      0        2 
   3  chr3_49053586     ZHar    A    G        0      0        2 
   3  chr3_49053586   Sample    A    G        0      0        2 
   3  chr3_49067129     AAsi    C    T        0      0        2 
   3  chr3_49067129     AKia    C    T        0      0        2 
   3  chr3_49067129     AOna    C    T        0      0        2 
   3  chr3_49067129     ASom    C    T        0      0        2 
   3  chr3_49067129     HCab    C    T        0      0        2 
   3  chr3_49067129     HPrz    C    T        0      0        2 
   3  chr3_49067129     ZBoe    C    T        1      2        2 
   3  chr3_49067129     ZGre    C    T        1      2        2 
   3  chr3_49067129     ZHar    C    T        1      2        2 
   3  chr3_49067129   Sample    C    T        0      0        2 
   3  chr3_49067357     AAsi    G    A        0      0        2 
   3  chr3_49067357     AKia    G    A        0      0        2 
   3  chr3_49067357     AOna    G    A        0      0        2 
   3  chr3_49067357     ASom    G    A        0      0        2 
   3  chr3_49067357     HCab    G    A        1      2        2 
   3  chr3_49067357     HPrz    G    A        1      2        2 
   3  chr3_49067357     ZBoe    G    A        0      0        2 
   3  chr3_49067357     ZGre    G    A        0      0        2 
   3  chr3_49067357     ZHar    G    A        0      0        2 
   3  chr3_49067357   Sample    G    A        0      0        2 
   3  chr3_49067882     AAsi    G    A        0      0        2 
   3  chr3_49067882     AKia    G    A        0      0        2 
   3  chr3_49067882     AOna    G    A        0      0        2 
   3  chr3_49067882     ASom    G    A        0      0        2 
   3  chr3_49067882     HCab    G    A        1      2        2 
   3  chr3_49067882     HPrz    G    A        1      2        2 
   3  chr3_49067882     ZBoe    G    A        0      0        2 
   3  chr3_49067882     ZGre    G    A        0      0        2 
   3  chr3_49067882     ZHar    G    A        0      0        2 
   3  chr3_49067882   Sample    G    A        0      0        2 
   3  chr3_49076296     AAsi    T    C        0      0        2 
   3  chr3_49076296     AKia    T    C        0      0        2 
   3  chr3_49076296     AOna    T    C        0      0        2 
   3  chr3_49076296     ASom    T    C        0      0        2 
   3  chr3_49076296     HCab    T    C        0      0        2 
   3  chr3_49076296     HPrz    T    C        0      0        2 
   3  chr3_49076296     ZBoe    T    C        0      0        2 
   3  chr3_49076296     ZGre    T    C        1      2        2 
   3  chr3_49076296     ZHar    T    C        0      0        2 
   3  chr3_49076296   Sample    T    C        0      0        2 
   3  chr3_49089914     AAsi    A    C        0      0        2 
   3  chr3_49089914     AKia    A    C        0      0        2 
   3  chr3_49089914     AOna    A    C        1      2        2 
   3  chr3_49089914     ASom    A    C        0      0        2 
   3  chr3_49089914     HCab    A    C        0      0        2 
   3  chr3_49089914     HPrz    A    C        0      0        2 
   3  chr3_49089914     ZBoe    A    C        0      0        2 
   3  chr3_49089914     ZGre    A    C        0      0        2 
   3  chr3_49089914     ZHar    A    C        0      0        2 
   3  chr3_49089914   Sample    A    C        0      0        2 
   3  chr3_49090639     AAsi    T    C        0      0        2 
   3  chr3_49090639     AKia    T    C      0.5      1        2 
   3  chr3_49090639     AOna    T    C        0      0        2 
   3  chr3_49090639     ASom    T    C        0      0        2 
   3  chr3_49090639     HCab    T    C        0      0        2 
   3  chr3_49090639     HPrz    T    C        0      0        2 
   3  chr3_49090639     ZBoe    T    C        0      0        2 
   3  chr3_49090639     ZGre    T    C        0      0        2 
   3  chr3_49090639     ZHar    T    C        0      0        2 
   3  chr3_49090639   Sample    T    C        0      0        2 
   3  chr3_49096779     AAsi    G    C        0      0        2 
   3  chr3_49096779     AKia    G    C        0      0        2 
   3  chr3_49096779     AOna    G    C        0      0        2 
   3  chr3_49096779     ASom    G    C        0      0        2 
   3  chr3_49096779     HCab    G    C        0      0        2 
   3  chr3_49096779     HPrz    G    C        0      0        2 
   3  chr3_49096779     ZBoe    G    C        0      0        2 
   3  chr3_49096779     ZGre    G    C      0.5      1        2 
   3  chr3_49096779     ZHar    G    C        0      0        2 
   3  chr3_49096779   Sample    G    C        0      0        2 
   3  chr3_49098519     AAsi    G    A        0      0        2 
   3  chr3_49098519     AKia    G    A        0      0        2 
   3  chr3_49098519     AOna    G    A        0      0        2 
   3  chr3_49098519     ASom    G    A        0      0        2 
   3  chr3_49098519     HCab    G    A        0      0        2 
   3  chr3_49098519     HPrz    G    A        0      0        2 
   3  chr3_49098519     ZBoe    G    A        0      0        2 
   3  chr3_49098519     ZGre    G    A        1      2        2 
   3  chr3_49098519     ZHar    G    A        0      0        2 
   3  chr3_49098519   Sample    G    A        0      0        2 
   3  chr3_49101603     AAsi    G    C        0      0        2 
   3  chr3_49101603     AKia    G    C      0.5      1        2 
   3  chr3_49101603     AOna    G    C      0.5      1        2 
   3  chr3_49101603     ASom    G    C        0      0        2 
   3  chr3_49101603     HCab    G    C        0      0        2 
   3  chr3_49101603     HPrz    G    C        0      0        2 
   3  chr3_49101603     ZBoe    G    C        0      0        2 
   3  chr3_49101603     ZGre    G    C        0      0        2 
   3  chr3_49101603     ZHar    G    C        0      0        2 
   3  chr3_49101603   Sample    G    C        0      0        2 
   3  chr3_49105876     AAsi    C    G        0      0        2 
   3  chr3_49105876     AKia    C    G        0      0        2 
   3  chr3_49105876     AOna    C    G        0      0        2 
   3  chr3_49105876     ASom    C    G        0      0        2 
   3  chr3_49105876     HCab    C    G        0      0        2 
   3  chr3_49105876     HPrz    C    G        0      0        2 
   3  chr3_49105876     ZBoe    C    G        0      0        2 
   3  chr3_49105876     ZGre    C    G        0      0        2 
   3  chr3_49105876     ZHar    C    G      0.5      1        2 
   3  chr3_49105876   Sample    C    G        0      0        2 
   3  chr3_49106022     AAsi    C    T        0      0        2 
   3  chr3_49106022     AKia    C    T        0      0        2 
   3  chr3_49106022     AOna    C    T        0      0        2 
   3  chr3_49106022     ASom    C    T        0      0        2 
   3  chr3_49106022     HCab    C    T        1      2        2 
   3  chr3_49106022     HPrz    C    T        1      2        2 
   3  chr3_49106022     ZBoe    C    T        0      0        2 
   3  chr3_49106022     ZGre    C    T        0      0        2 
   3  chr3_49106022     ZHar    C    T        0      0        2 
   3  chr3_49106022   Sample    C    T        0      0        2 
   3  chr3_49107410     AAsi    G    A        0      0        2 
   3  chr3_49107410     AKia    G    A        0      0        2 
   3  chr3_49107410     AOna    G    A        0      0        2 
   3  chr3_49107410     ASom    G    A        0      0        2 
   3  chr3_49107410     HCab    G    A        0      0        2 
   3  chr3_49107410     HPrz    G    A        0      0        2 
   3  chr3_49107410     ZBoe    G    A        0      0        2 
   3  chr3_49107410     ZGre    G    A        1      2        2 
   3  chr3_49107410     ZHar    G    A        0      0        2 
   3  chr3_49107410   Sample    G    A        0      0        2 
   3  chr3_49111943     AAsi    T    C        0      0        2 
   3  chr3_49111943     AKia    T    C        0      0        2 
   3  chr3_49111943     AOna    T    C        0      0        2 
   3  chr3_49111943     ASom    T    C        0      0        2 
   3  chr3_49111943     HCab    T    C        0      0        2 
   3  chr3_49111943     HPrz    T    C        0      0        2 
   3  chr3_49111943     ZBoe    T    C        0      0        2 
   3  chr3_49111943     ZGre    T    C        0      0        2 
   3  chr3_49111943     ZHar    T    C      0.5      1        2 
   3  chr3_49111943   Sample    T    C        0      0        2 
   3  chr3_49112130     AAsi    A    G        0      0        2 
   3  chr3_49112130     AKia    A    G        0      0        2 
   3  chr3_49112130     AOna    A    G        0      0        2 
   3  chr3_49112130     ASom    A    G        0      0        2 
   3  chr3_49112130     HCab    A    G        0      0        2 
   3  chr3_49112130     HPrz    A    G      0.5      1        2 
   3  chr3_49112130     ZBoe    A    G        0      0        2 
   3  chr3_49112130     ZGre    A    G        0      0        2 
   3  chr3_49112130     ZHar    A    G        0      0        2 
   3  chr3_49112130   Sample    A    G        0      0        2 
   3  chr3_49116591     AAsi    T    C        0      0        2 
   3  chr3_49116591     AKia    T    C        0      0        2 
   3  chr3_49116591     AOna    T    C      0.5      1        2 
   3  chr3_49116591     ASom    T    C        0      0        2 
   3  chr3_49116591     HCab    T    C        0      0        2 
   3  chr3_49116591     HPrz    T    C        0      0        2 
   3  chr3_49116591     ZBoe    T    C        0      0        2 
   3  chr3_49116591     ZGre    T    C        0      0        2 
   3  chr3_49116591     ZHar    T    C        0      0        2 
   3  chr3_49116591   Sample    T    C        0      0        2 
   3  chr3_49116684     AAsi    A    G        0      0        2 
   3  chr3_49116684     AKia    A    G        0      0        2 
   3  chr3_49116684     AOna    A    G        0      0        2 
   3  chr3_49116684     ASom    A    G        0      0        2 
   3  chr3_49116684     HCab    A    G        0      0        2 
   3  chr3_49116684     HPrz    A    G        0      0        2 
   3  chr3_49116684     ZBoe    A    G      0.5      1        2 
   3  chr3_49116684     ZGre    A    G        0      0        2 
   3  chr3_49116684     ZHar    A    G        0      0        2 
   3  chr3_49116684   Sample    A    G        0      0        2 
   3  chr3_49119096     AAsi    G    C        0      0        2 
   3  chr3_49119096     AKia    G    C        0      0        2 
   3  chr3_49119096     AOna    G    C        0      0        2 
   3  chr3_49119096     ASom    G    C        0      0        2 
   3  chr3_49119096     HCab    G    C        1      2        2 
   3  chr3_49119096     HPrz    G    C        1      2        2 
   3  chr3_49119096     ZBoe    G    C        0      0        2 
   3  chr3_49119096     ZGre    G    C        0      0        2 
   3  chr3_49119096     ZHar    G    C        0      0        2 
   3  chr3_49119096   Sample    G    C        0      0        2 
   3  chr3_49127274     AAsi    G    A        0      0        2 
   3  chr3_49127274     AKia    G    A        0      0        2 
   3  chr3_49127274     AOna    G    A        0      0        2 
   3  chr3_49127274     ASom    G    A        0      0        2 
   3  chr3_49127274     HCab    G    A        0      0        2 
   3  chr3_49127274     HPrz    G    A        0      0        2 
   3  chr3_49127274     ZBoe    G    A        0      0        2 
   3  chr3_49127274     ZGre    G    A        1      2        2 
   3  chr3_49127274     ZHar    G    A        0      0        2 
   3  chr3_49127274   Sample    G    A        0      0        2 
   3  chr3_49135545     AAsi    G    T        0      0        2 
   3  chr3_49135545     AKia    G    T        0      0        2 
   3  chr3_49135545     AOna    G    T        0      0        2 
   3  chr3_49135545     ASom    G    T        0      0        2 
   3  chr3_49135545     HCab    G    T        0      0        2 
   3  chr3_49135545     HPrz    G    T        0      0        2 
   3  chr3_49135545     ZBoe    G    T        0      0        2 
   3  chr3_49135545     ZGre    G    T        0      0        2 
   3  chr3_49135545     ZHar    G    T        1      2        2 
   3  chr3_49135545   Sample    G    T        0      0        2 
   3  chr3_49137180     AAsi    T    A        0      0        2 
   3  chr3_49137180     AKia    T    A      0.5      1        2 
   3  chr3_49137180     AOna    T    A        0      0        2 
   3  chr3_49137180     ASom    T    A        0      0        2 
   3  chr3_49137180     HCab    T    A        0      0        2 
   3  chr3_49137180     HPrz    T    A        0      0        2 
   3  chr3_49137180     ZBoe    T    A        0      0        2 
   3  chr3_49137180     ZGre    T    A        0      0        2 
   3  chr3_49137180     ZHar    T    A        0      0        2 
   3  chr3_49137180   Sample    T    A        0      0        2 
   3  chr3_49139432     AAsi    G    A        0      0        2 
   3  chr3_49139432     AKia    G    A        0      0        2 
   3  chr3_49139432     AOna    G    A        0      0        2 
   3  chr3_49139432     ASom    G    A        0      0        2 
   3  chr3_49139432     HCab    G    A        1      2        2 
   3  chr3_49139432     HPrz    G    A        1      2        2 
   3  chr3_49139432     ZBoe    G    A        0      0        2 
   3  chr3_49139432     ZGre    G    A        0      0        2 
   3  chr3_49139432     ZHar    G    A        0      0        2 
   3  chr3_49139432   Sample    G    A        0      0        2 
   3  chr3_49142083     AAsi    A    G        0      0        2 
   3  chr3_49142083     AKia    A    G        0      0        2 
   3  chr3_49142083     AOna    A    G        0      0        2 
   3  chr3_49142083     ASom    A    G        0      0        2 
   3  chr3_49142083     HCab    A    G        0      0        2 
   3  chr3_49142083     HPrz    A    G        0      0        2 
   3  chr3_49142083     ZBoe    A    G        0      0        2 
   3  chr3_49142083     ZGre    A    G        1      2        2 
   3  chr3_49142083     ZHar    A    G        0      0        2 
   3  chr3_49142083   Sample    A    G        0      0        2 
   3  chr3_49145547     AAsi    A    C        0      0        2 
   3  chr3_49145547     AKia    A    C      0.5      1        2 
   3  chr3_49145547     AOna    A    C      0.5      1        2 
   3  chr3_49145547     ASom    A    C        0      0        2 
   3  chr3_49145547     HCab    A    C        0      0        2 
   3  chr3_49145547     HPrz    A    C        0      0        2 
   3  chr3_49145547     ZBoe    A    C        0      0        2 
   3  chr3_49145547     ZGre    A    C        0      0        2 
   3  chr3_49145547     ZHar    A    C        0      0        2 
   3  chr3_49145547   Sample    A    C        0      0        2 
   3  chr3_49152313     AAsi    G    A        0      0        2 
   3  chr3_49152313     AKia    G    A        0      0        2 
   3  chr3_49152313     AOna    G    A        0      0        2 
   3  chr3_49152313     ASom    G    A        0      0        2 
   3  chr3_49152313     HCab    G    A        1      2        2 
   3  chr3_49152313     HPrz    G    A        1      2        2 
   3  chr3_49152313     ZBoe    G    A        0      0        2 
   3  chr3_49152313     ZGre    G    A        0      0        2 
   3  chr3_49152313     ZHar    G    A        0      0        2 
   3  chr3_49152313   Sample    G    A        0      0        2 
   3  chr3_49160378     AAsi    A    G        0      0        2 
   3  chr3_49160378     AKia    A    G        0      0        2 
   3  chr3_49160378     AOna    A    G        0      0        2 
   3  chr3_49160378     ASom    A    G        0      0        2 
   3  chr3_49160378     HCab    A    G        1      2        2 
   3  chr3_49160378     HPrz    A    G        1      2        2 
   3  chr3_49160378     ZBoe    A    G        0      0        2 
   3  chr3_49160378     ZGre    A    G        0      0        2 
   3  chr3_49160378     ZHar    A    G        0      0        2 
   3  chr3_49160378   Sample    A    G        0      0        2 
   3  chr3_49164310     AAsi    G    A        1      2        2 
   3  chr3_49164310     AKia    G    A        0      0        2 
   3  chr3_49164310     AOna    G    A        0      0        2 
   3  chr3_49164310     ASom    G    A        0      0        2 
   3  chr3_49164310     HCab    G    A        0      0        2 
   3  chr3_49164310     HPrz    G    A        0      0        2 
   3  chr3_49164310     ZBoe    G    A        0      0        2 
   3  chr3_49164310     ZGre    G    A        0      0        2 
   3  chr3_49164310     ZHar    G    A        0      0        2 
   3  chr3_49164310   Sample    G    A        0      0        2 
   3  chr3_49166635     AAsi    C    T        0      0        2 
   3  chr3_49166635     AKia    C    T        1      2        2 
   3  chr3_49166635     AOna    C    T      0.5      1        2 
   3  chr3_49166635     ASom    C    T        0      0        2 
   3  chr3_49166635     HCab    C    T        0      0        2 
   3  chr3_49166635     HPrz    C    T        0      0        2 
   3  chr3_49166635     ZBoe    C    T        0      0        2 
   3  chr3_49166635     ZGre    C    T        0      0        2 
   3  chr3_49166635     ZHar    C    T        0      0        2 
   3  chr3_49166635   Sample    C    T        0      0        2 
   3  chr3_49169847     AAsi    G    C      0.5      1        2 
   3  chr3_49169847     AKia    G    C        0      0        2 
   3  chr3_49169847     AOna    G    C        0      0        2 
   3  chr3_49169847     ASom    G    C        0      0        2 
   3  chr3_49169847     HCab    G    C        0      0        2 
   3  chr3_49169847     HPrz    G    C        0      0        2 
   3  chr3_49169847     ZBoe    G    C        0      0        2 
   3  chr3_49169847     ZGre    G    C        0      0        2 
   3  chr3_49169847     ZHar    G    C        0      0        2 
   3  chr3_49169847   Sample    G    C        1      2        2 
   3  chr3_49173911     AAsi    A    G        0      0        2 
   3  chr3_49173911     AKia    A    G        0      0        2 
   3  chr3_49173911     AOna    A    G        0      0        2 
   3  chr3_49173911     ASom    A    G        0      0        2 
   3  chr3_49173911     HCab    A    G        1      2        2 
   3  chr3_49173911     HPrz    A    G        1      2        2 
   3  chr3_49173911     ZBoe    A    G        0      0        2 
   3  chr3_49173911     ZGre    A    G        0      0        2 
   3  chr3_49173911     ZHar    A    G        0      0        2 
   3  chr3_49173911   Sample    A    G        0      0        2 
   3  chr3_49193262     AAsi    A    C        0      0        2 
   3  chr3_49193262     AKia    A    C        0      0        2 
   3  chr3_49193262     AOna    A    C        0      0        2 
   3  chr3_49193262     ASom    A    C        0      0        2 
   3  chr3_49193262     HCab    A    C        1      2        2 
   3  chr3_49193262     HPrz    A    C        1      2        2 
   3  chr3_49193262     ZBoe    A    C        0      0        2 
   3  chr3_49193262     ZGre    A    C        0      0        2 
   3  chr3_49193262     ZHar    A    C        0      0        2 
   3  chr3_49193262   Sample    A    C        0      0        2 
   3  chr3_49204242     AAsi    T    C        1      2        2 
   3  chr3_49204242     AKia    T    C        1      2        2 
   3  chr3_49204242     AOna    T    C        1      2        2 
   3  chr3_49204242     ASom    T    C        1      2        2 
   3  chr3_49204242     HCab    T    C        0      0        2 
   3  chr3_49204242     HPrz    T    C        0      0        2 
   3  chr3_49204242     ZBoe    T    C        0      0        2 
   3  chr3_49204242     ZGre    T    C        0      0        2 
   3  chr3_49204242     ZHar    T    C        0      0        2 
   3  chr3_49204242   Sample    T    C        1      2        2 
   3  chr3_49205704     AAsi    A    G      0.5      1        2 
   3  chr3_49205704     AKia    A    G        0      0        2 
   3  chr3_49205704     AOna    A    G        0      0        2 
   3  chr3_49205704     ASom    A    G        1      2        2 
   3  chr3_49205704     HCab    A    G        0      0        2 
   3  chr3_49205704     HPrz    A    G        0      0        2 
   3  chr3_49205704     ZBoe    A    G        0      0        2 
   3  chr3_49205704     ZGre    A    G        0      0        2 
   3  chr3_49205704     ZHar    A    G        0      0        2 
   3  chr3_49205704   Sample    A    G        1      2        2 
   3  chr3_49224286     AAsi    G    T        1      2        2 
   3  chr3_49224286     AKia    G    T        0      0        2 
   3  chr3_49224286     AOna    G    T        0      0        2 
   3  chr3_49224286     ASom    G    T        0      0        2 
   3  chr3_49224286     HCab    G    T        0      0        2 
   3  chr3_49224286     HPrz    G    T        0      0        2 
   3  chr3_49224286     ZBoe    G    T        0      0        2 
   3  chr3_49224286     ZGre    G    T        0      0        2 
   3  chr3_49224286     ZHar    G    T        0      0        2 
   3  chr3_49224286   Sample    G    T        1      2        2 
   3  chr3_49226066     AAsi    G    A        0      0        2 
   3  chr3_49226066     AKia    G    A        0      0        2 
   3  chr3_49226066     AOna    G    A        0      0        2 
   3  chr3_49226066     ASom    G    A        0      0        2 
   3  chr3_49226066     HCab    G    A        0      0        2 
   3  chr3_49226066     HPrz    G    A        0      0        2 
   3  chr3_49226066     ZBoe    G    A      0.5      1        2 
   3  chr3_49226066     ZGre    G    A        0      0        2 
   3  chr3_49226066     ZHar    G    A        0      0        2 
   3  chr3_49226066   Sample    G    A        0      0        2 
   3  chr3_49226662     AAsi    G    A        0      0        2 
   3  chr3_49226662     AKia    G    A      0.5      1        2 
   3  chr3_49226662     AOna    G    A        1      2        2 
   3  chr3_49226662     ASom    G    A        0      0        2 
   3  chr3_49226662     HCab    G    A        1      2        2 
   3  chr3_49226662     HPrz    G    A        1      2        2 
   3  chr3_49226662     ZBoe    G    A        0      0        2 
   3  chr3_49226662     ZGre    G    A        0      0        2 
   3  chr3_49226662     ZHar    G    A        0      0        2 
   3  chr3_49226662   Sample    G    A        0      0        2 
   3  chr3_49228513     AAsi    C    T        0      0        2 
   3  chr3_49228513     AKia    C    T        0      0        2 
   3  chr3_49228513     AOna    C    T        0      0        2 
   3  chr3_49228513     ASom    C    T        0      0        2 
   3  chr3_49228513     HCab    C    T        1      2        2 
   3  chr3_49228513     HPrz    C    T        1      2        2 
   3  chr3_49228513     ZBoe    C    T        0      0        2 
   3  chr3_49228513     ZGre    C    T        0      0        2 
   3  chr3_49228513     ZHar    C    T        0      0        2 
   3  chr3_49228513   Sample    C    T        0      0        2 
   3  chr3_49233300     AAsi    T    C        0      0        2 
   3  chr3_49233300     AKia    T    C        0      0        2 
   3  chr3_49233300     AOna    T    C        0      0        2 
   3  chr3_49233300     ASom    T    C        0      0        2 
   3  chr3_49233300     HCab    T    C        0      0        2 
   3  chr3_49233300     HPrz    T    C        0      0        2 
   3  chr3_49233300     ZBoe    T    C      0.5      1        2 
   3  chr3_49233300     ZGre    T    C        0      0        2 
   3  chr3_49233300     ZHar    T    C        0      0        2 
   3  chr3_49233300   Sample    T    C        0      0        2 
   3  chr3_49234106     AAsi    T    A        0      0        2 
   3  chr3_49234106     AKia    T    A        0      0        2 
   3  chr3_49234106     AOna    T    A        0      0        2 
   3  chr3_49234106     ASom    T    A        0      0        2 
   3  chr3_49234106     HCab    T    A        0      0        2 
   3  chr3_49234106     HPrz    T    A        0      0        2 
   3  chr3_49234106     ZBoe    T    A      0.5      1        2 
   3  chr3_49234106     ZGre    T    A        0      0        2 
   3  chr3_49234106     ZHar    T    A        0      0        2 
   3  chr3_49234106   Sample    T    A        0      0        2 
   3  chr3_49236122     AAsi    G    A        0      0        2 
   3  chr3_49236122     AKia    G    A        0      0        2 
   3  chr3_49236122     AOna    G    A        0      0        2 
   3  chr3_49236122     ASom    G    A        0      0        2 
   3  chr3_49236122     HCab    G    A        0      0        2 
   3  chr3_49236122     HPrz    G    A        0      0        2 
   3  chr3_49236122     ZBoe    G    A        0      0        2 
   3  chr3_49236122     ZGre    G    A        0      0        2 
   3  chr3_49236122     ZHar    G    A        1      2        2 
   3  chr3_49236122   Sample    G    A        0      0        2 
   3  chr3_49239887     AAsi    C    T        0      0        2 
   3  chr3_49239887     AKia    C    T        0      0        2 
   3  chr3_49239887     AOna    C    T        0      0        2 
   3  chr3_49239887     ASom    C    T        0      0        2 
   3  chr3_49239887     HCab    C    T        0      0        2 
   3  chr3_49239887     HPrz    C    T        0      0        2 
   3  chr3_49239887     ZBoe    C    T      0.5      1        2 
   3  chr3_49239887     ZGre    C    T        0      0        2 
   3  chr3_49239887     ZHar    C    T        0      0        2 
   3  chr3_49239887   Sample    C    T        0      0        2 
   3  chr3_49244557     AAsi    A    G        0      0        2 
   3  chr3_49244557     AKia    A    G        0      0        2 
   3  chr3_49244557     AOna    A    G        1      2        2 
   3  chr3_49244557     ASom    A    G        0      0        2 
   3  chr3_49244557     HCab    A    G        0      0        2 
   3  chr3_49244557     HPrz    A    G        0      0        2 
   3  chr3_49244557     ZBoe    A    G        0      0        2 
   3  chr3_49244557     ZGre    A    G        0      0        2 
   3  chr3_49244557     ZHar    A    G        0      0        2 
   3  chr3_49244557   Sample    A    G        0      0        2 
   3  chr3_49248399     AAsi    A    G        0      0        2 
   3  chr3_49248399     AKia    A    G        0      0        2 
   3  chr3_49248399     AOna    A    G        0      0        2 
   3  chr3_49248399     ASom    A    G        0      0        2 
   3  chr3_49248399     HCab    A    G        1      2        2 
   3  chr3_49248399     HPrz    A    G        1      2        2 
   3  chr3_49248399     ZBoe    A    G        0      0        2 
   3  chr3_49248399     ZGre    A    G        0      0        2 
   3  chr3_49248399     ZHar    A    G        0      0        2 
   3  chr3_49248399   Sample    A    G        0      0        2 
   3  chr3_49250588     AAsi    A    G        0      0        2 
   3  chr3_49250588     AKia    A    G        0      0        2 
   3  chr3_49250588     AOna    A    G        0      0        2 
   3  chr3_49250588     ASom    A    G        0      0        2 
   3  chr3_49250588     HCab    A    G        1      2        2 
   3  chr3_49250588     HPrz    A    G        1      2        2 
   3  chr3_49250588     ZBoe    A    G        0      0        2 
   3  chr3_49250588     ZGre    A    G        0      0        2 
   3  chr3_49250588     ZHar    A    G        0      0        2 
   3  chr3_49250588   Sample    A    G        0      0        2 
   3  chr3_49251045     AAsi    T    C        0      0        2 
   3  chr3_49251045     AKia    T    C        0      0        2 
   3  chr3_49251045     AOna    T    C        0      0        2 
   3  chr3_49251045     ASom    T    C        0      0        2 
   3  chr3_49251045     HCab    T    C        1      2        2 
   3  chr3_49251045     HPrz    T    C        1      2        2 
   3  chr3_49251045     ZBoe    T    C        0      0        2 
   3  chr3_49251045     ZGre    T    C        0      0        2 
   3  chr3_49251045     ZHar    T    C        0      0        2 
   3  chr3_49251045   Sample    T    C        0      0        2 
   3  chr3_49256710     AAsi    G    A        0      0        2 
   3  chr3_49256710     AKia    G    A        0      0        2 
   3  chr3_49256710     AOna    G    A        0      0        2 
   3  chr3_49256710     ASom    G    A        0      0        2 
   3  chr3_49256710     HCab    G    A        0      0        2 
   3  chr3_49256710     HPrz    G    A        0      0        2 
   3  chr3_49256710     ZBoe    G    A      0.5      1        2 
   3  chr3_49256710     ZGre    G    A        0      0        2 
   3  chr3_49256710     ZHar    G    A        0      0        2 
   3  chr3_49256710   Sample    G    A        0      0        2 
   3  chr3_49258125     AAsi    G    T        0      0        2 
   3  chr3_49258125     AKia    G    T        0      0        2 
   3  chr3_49258125     AOna    G    T        0      0        2 
   3  chr3_49258125     ASom    G    T        0      0        2 
   3  chr3_49258125     HCab    G    T        0      0        2 
   3  chr3_49258125     HPrz    G    T        0      0        2 
   3  chr3_49258125     ZBoe    G    T        0      0        2 
   3  chr3_49258125     ZGre    G    T        0      0        2 
   3  chr3_49258125     ZHar    G    T      0.5      1        2 
   3  chr3_49258125   Sample    G    T        0      0        2 
   3  chr3_49263783     AAsi    A    G        0      0        2 
   3  chr3_49263783     AKia    A    G        0      0        2 
   3  chr3_49263783     AOna    A    G        0      0        2 
   3  chr3_49263783     ASom    A    G        0      0        2 
   3  chr3_49263783     HCab    A    G        1      2        2 
   3  chr3_49263783     HPrz    A    G        1      2        2 
   3  chr3_49263783     ZBoe    A    G        0      0        2 
   3  chr3_49263783     ZGre    A    G        0      0        2 
   3  chr3_49263783     ZHar    A    G        0      0        2 
   3  chr3_49263783   Sample    A    G        0      0        2 
   3  chr3_49281506     AAsi    G    A        1      2        2 
   3  chr3_49281506     AKia    G    A        0      0        2 
   3  chr3_49281506     AOna    G    A        0      0        2 
   3  chr3_49281506     ASom    G    A        1      2        2 
   3  chr3_49281506     HCab    G    A        0      0        2 
   3  chr3_49281506     HPrz    G    A        0      0        2 
   3  chr3_49281506     ZBoe    G    A        0      0        2 
   3  chr3_49281506     ZGre    G    A        0      0        2 
   3  chr3_49281506     ZHar    G    A        0      0        2 
   3  chr3_49281506   Sample    G    A        1      2        2 
   3  chr3_49297893     AAsi    C    G        0      0        2 
   3  chr3_49297893     AKia    C    G        0      0        2 
   3  chr3_49297893     AOna    C    G        0      0        2 
   3  chr3_49297893     ASom    C    G        0      0        2 
   3  chr3_49297893     HCab    C    G        1      2        2 
   3  chr3_49297893     HPrz    C    G        1      2        2 
   3  chr3_49297893     ZBoe    C    G        0      0        2 
   3  chr3_49297893     ZGre    C    G        0      0        2 
   3  chr3_49297893     ZHar    C    G        0      0        2 
   3  chr3_49297893   Sample    C    G        0      0        2 
   3  chr3_49298880     AAsi    T    C        0      0        2 
   3  chr3_49298880     AKia    T    C        0      0        2 
   3  chr3_49298880     AOna    T    C        0      0        2 
   3  chr3_49298880     ASom    T    C        0      0        2 
   3  chr3_49298880     HCab    T    C        1      2        2 
   3  chr3_49298880     HPrz    T    C        1      2        2 
   3  chr3_49298880     ZBoe    T    C        0      0        2 
   3  chr3_49298880     ZGre    T    C        0      0        2 
   3  chr3_49298880     ZHar    T    C        0      0        2 
   3  chr3_49298880   Sample    T    C        0      0        2 
   3  chr3_49309385     AAsi    C    T        0      0        2 
   3  chr3_49309385     AKia    C    T        0      0        2 
   3  chr3_49309385     AOna    C    T        0      0        2 
   3  chr3_49309385     ASom    C    T        0      0        2 
   3  chr3_49309385     HCab    C    T        1      2        2 
   3  chr3_49309385     HPrz    C    T        1      2        2 
   3  chr3_49309385     ZBoe    C    T        0      0        2 
   3  chr3_49309385     ZGre    C    T        0      0        2 
   3  chr3_49309385     ZHar    C    T        0      0        2 
   3  chr3_49309385   Sample    C    T        0      0        2 
   3  chr3_49310696     AAsi    A    G        0      0        2 
   3  chr3_49310696     AKia    A    G        0      0        2 
   3  chr3_49310696     AOna    A    G        0      0        2 
   3  chr3_49310696     ASom    A    G        0      0        2 
   3  chr3_49310696     HCab    A    G        0      0        2 
   3  chr3_49310696     HPrz    A    G        0      0        2 
   3  chr3_49310696     ZBoe    A    G        0      0        2 
   3  chr3_49310696     ZGre    A    G        0      0        2 
   3  chr3_49310696     ZHar    A    G        1      2        2 
   3  chr3_49310696   Sample    A    G        0      0        2 
   3  chr3_49324319     AAsi    C    T        0      0        2 
   3  chr3_49324319     AKia    C    T      0.5      1        2 
   3  chr3_49324319     AOna    C    T        0      0        2 
   3  chr3_49324319     ASom    C    T        0      0        2 
   3  chr3_49324319     HCab    C    T        0      0        2 
   3  chr3_49324319     HPrz    C    T        0      0        2 
   3  chr3_49324319     ZBoe    C    T        0      0        2 
   3  chr3_49324319     ZGre    C    T        0      0        2 
   3  chr3_49324319     ZHar    C    T        0      0        2 
   3  chr3_49324319   Sample    C    T        0      0        2 
   3  chr3_49325944     AAsi    T    G        0      0        2 
   3  chr3_49325944     AKia    T    G      0.5      1        2 
   3  chr3_49325944     AOna    T    G      0.5      1        2 
   3  chr3_49325944     ASom    T    G        0      0        2 
   3  chr3_49325944     HCab    T    G        0      0        2 
   3  chr3_49325944     HPrz    T    G        0      0        2 
   3  chr3_49325944     ZBoe    T    G        0      0        2 
   3  chr3_49325944     ZGre    T    G        0      0        2 
   3  chr3_49325944     ZHar    T    G        0      0        2 
   3  chr3_49325944   Sample    T    G        0      0        2 
   3  chr3_49326980     AAsi    T    C        0      0        2 
   3  chr3_49326980     AKia    T    C        0      0        2 
   3  chr3_49326980     AOna    T    C        0      0        2 
   3  chr3_49326980     ASom    T    C        0      0        2 
   3  chr3_49326980     HCab    T    C        1      2        2 
   3  chr3_49326980     HPrz    T    C        1      2        2 
   3  chr3_49326980     ZBoe    T    C        0      0        2 
   3  chr3_49326980     ZGre    T    C        0      0        2 
   3  chr3_49326980     ZHar    T    C        0      0        2 
   3  chr3_49326980   Sample    T    C        0      0        2 
   3  chr3_49345769     AAsi    G    C        0      0        2 
   3  chr3_49345769     AKia    G    C        1      2        2 
   3  chr3_49345769     AOna    G    C        0      0        2 
   3  chr3_49345769     ASom    G    C        0      0        2 
   3  chr3_49345769     HCab    G    C        0      0        2 
   3  chr3_49345769     HPrz    G    C        0      0        2 
   3  chr3_49345769     ZBoe    G    C        0      0        2 
   3  chr3_49345769     ZGre    G    C        0      0        2 
   3  chr3_49345769     ZHar    G    C        0      0        2 
   3  chr3_49345769   Sample    G    C        0      0        2 
   3  chr3_49352065     AAsi    C    T        0      0        2 
   3  chr3_49352065     AKia    C    T        0      0        2 
   3  chr3_49352065     AOna    C    T        0      0        2 
   3  chr3_49352065     ASom    C    T        0      0        2 
   3  chr3_49352065     HCab    C    T      0.5      1        2 
   3  chr3_49352065     HPrz    C    T        0      0        2 
   3  chr3_49352065     ZBoe    C    T        0      0        2 
   3  chr3_49352065     ZGre    C    T        0      0        2 
   3  chr3_49352065     ZHar    C    T        0      0        2 
   3  chr3_49352065   Sample    C    T        0      0        2 
   3  chr3_49352571     AAsi    T    C        0      0        2 
   3  chr3_49352571     AKia    T    C        0      0        2 
   3  chr3_49352571     AOna    T    C        0      0        2 
   3  chr3_49352571     ASom    T    C        0      0        2 
   3  chr3_49352571     HCab    T    C        0      0        2 
   3  chr3_49352571     HPrz    T    C        0      0        2 
   3  chr3_49352571     ZBoe    T    C        0      0        2 
   3  chr3_49352571     ZGre    T    C        0      0        2 
   3  chr3_49352571     ZHar    T    C        1      2        2 
   3  chr3_49352571   Sample    T    C        0      0        2 
   3  chr3_49356709     AAsi    C    T        0      0        2 
   3  chr3_49356709     AKia    C    T        0      0        2 
   3  chr3_49356709     AOna    C    T        0      0        2 
   3  chr3_49356709     ASom    C    T        0      0        2 
   3  chr3_49356709     HCab    C    T        1      2        2 
   3  chr3_49356709     HPrz    C    T        1      2        2 
   3  chr3_49356709     ZBoe    C    T        0      0        2 
   3  chr3_49356709     ZGre    C    T        0      0        2 
   3  chr3_49356709     ZHar    C    T        0      0        2 
   3  chr3_49356709   Sample    C    T        0      0        2 
   3  chr3_49364757     AAsi    T    C        0      0        2 
   3  chr3_49364757     AKia    T    C        0      0        2 
   3  chr3_49364757     AOna    T    C        0      0        2 
   3  chr3_49364757     ASom    T    C        1      2        2 
   3  chr3_49364757     HCab    T    C        0      0        2 
   3  chr3_49364757     HPrz    T    C        0      0        2 
   3  chr3_49364757     ZBoe    T    C        0      0        2 
   3  chr3_49364757     ZGre    T    C        0      0        2 
   3  chr3_49364757     ZHar    T    C        0      0        2 
   3  chr3_49364757   Sample    T    C        0      0        2 
   3  chr3_49371717     AAsi    A    G        0      0        2 
   3  chr3_49371717     AKia    A    G        0      0        2 
   3  chr3_49371717     AOna    A    G        0      0        2 
   3  chr3_49371717     ASom    A    G        0      0        2 
   3  chr3_49371717     HCab    A    G        0      0        2 
   3  chr3_49371717     HPrz    A    G        0      0        2 
   3  chr3_49371717     ZBoe    A    G      0.5      1        2 
   3  chr3_49371717     ZGre    A    G        0      0        2 
   3  chr3_49371717     ZHar    A    G        0      0        2 
   3  chr3_49371717   Sample    A    G        0      0        2 
   3  chr3_49389366     AAsi    C    A        0      0        2 
   3  chr3_49389366     AKia    C    A        0      0        2 
   3  chr3_49389366     AOna    C    A        0      0        2 
   3  chr3_49389366     ASom    C    A        0      0        2 
   3  chr3_49389366     HCab    C    A        1      2        2 
   3  chr3_49389366     HPrz    C    A        1      2        2 
   3  chr3_49389366     ZBoe    C    A        0      0        2 
   3  chr3_49389366     ZGre    C    A        0      0        2 
   3  chr3_49389366     ZHar    C    A        0      0        2 
   3  chr3_49389366   Sample    C    A        0      0        2 
   3  chr3_49390462     AAsi    G    T        0      0        2 
   3  chr3_49390462     AKia    G    T        0      0        2 
   3  chr3_49390462     AOna    G    T        0      0        2 
   3  chr3_49390462     ASom    G    T        0      0        2 
   3  chr3_49390462     HCab    G    T        0      0        2 
   3  chr3_49390462     HPrz    G    T        0      0        2 
   3  chr3_49390462     ZBoe    G    T        1      2        2 
   3  chr3_49390462     ZGre    G    T        1      2        2 
   3  chr3_49390462     ZHar    G    T        1      2        2 
   3  chr3_49390462   Sample    G    T        0      0        2 
   3  chr3_49392783     AAsi    C    T        0      0        2 
   3  chr3_49392783     AKia    C    T        0      0        2 
   3  chr3_49392783     AOna    C    T        0      0        2 
   3  chr3_49392783     ASom    C    T        0      0        2 
   3  chr3_49392783     HCab    C    T        0      0        2 
   3  chr3_49392783     HPrz    C    T        0      0        2 
   3  chr3_49392783     ZBoe    C    T      0.5      1        2 
   3  chr3_49392783     ZGre    C    T        0      0        2 
   3  chr3_49392783     ZHar    C    T        0      0        2 
   3  chr3_49392783   Sample    C    T        0      0        2 
   3  chr3_49395912     AAsi    T    C        0      0        2 
   3  chr3_49395912     AKia    T    C        0      0        2 
   3  chr3_49395912     AOna    T    C        1      2        2 
   3  chr3_49395912     ASom    T    C        0      0        2 
   3  chr3_49395912     HCab    T    C        0      0        2 
   3  chr3_49395912     HPrz    T    C        0      0        2 
   3  chr3_49395912     ZBoe    T    C        0      0        2 
   3  chr3_49395912     ZGre    T    C        0      0        2 
   3  chr3_49395912     ZHar    T    C        0      0        2 
   3  chr3_49395912   Sample    T    C        0      0        2 
   3  chr3_49436220     AAsi    C    T        0      0        2 
   3  chr3_49436220     AKia    C    T        0      0        2 
   3  chr3_49436220     AOna    C    T        0      0        2 
   3  chr3_49436220     ASom    C    T        0      0        2 
   3  chr3_49436220     HCab    C    T        1      2        2 
   3  chr3_49436220     HPrz    C    T        1      2        2 
   3  chr3_49436220     ZBoe    C    T        0      0        2 
   3  chr3_49436220     ZGre    C    T        0      0        2 
   3  chr3_49436220     ZHar    C    T        0      0        2 
   3  chr3_49436220   Sample    C    T        0      0        2 
   3  chr3_49447229     AAsi    A    G        0      0        2 
   3  chr3_49447229     AKia    A    G        1      2        2 
   3  chr3_49447229     AOna    A    G        1      2        2 
   3  chr3_49447229     ASom    A    G        0      0        2 
   3  chr3_49447229     HCab    A    G        0      0        2 
   3  chr3_49447229     HPrz    A    G        0      0        2 
   3  chr3_49447229     ZBoe    A    G        0      0        2 
   3  chr3_49447229     ZGre    A    G        0      0        2 
   3  chr3_49447229     ZHar    A    G        0      0        2 
   3  chr3_49447229   Sample    A    G        0      0        2 
   3  chr3_49447923     AAsi    T    C        0      0        2 
   3  chr3_49447923     AKia    T    C        0      0        2 
   3  chr3_49447923     AOna    T    C        0      0        2 
   3  chr3_49447923     ASom    T    C        0      0        2 
   3  chr3_49447923     HCab    T    C        1      2        2 
   3  chr3_49447923     HPrz    T    C        1      2        2 
   3  chr3_49447923     ZBoe    T    C        0      0        2 
   3  chr3_49447923     ZGre    T    C        0      0        2 
   3  chr3_49447923     ZHar    T    C        0      0        2 
   3  chr3_49447923   Sample    T    C        0      0        2 
   3  chr3_49455045     AAsi    A    G        0      0        2 
   3  chr3_49455045     AKia    A    G        0      0        2 
   3  chr3_49455045     AOna    A    G        0      0        2 
   3  chr3_49455045     ASom    A    G        0      0        2 
   3  chr3_49455045     HCab    A    G        1      2        2 
   3  chr3_49455045     HPrz    A    G        1      2        2 
   3  chr3_49455045     ZBoe    A    G        0      0        2 
   3  chr3_49455045     ZGre    A    G        0      0        2 
   3  chr3_49455045     ZHar    A    G        0      0        2 
   3  chr3_49455045   Sample    A    G        0      0        2 
   3  chr3_49456319     AAsi    T    C        0      0        2 
   3  chr3_49456319     AKia    T    C        0      0        2 
   3  chr3_49456319     AOna    T    C        0      0        2 
   3  chr3_49456319     ASom    T    C        0      0        2 
   3  chr3_49456319     HCab    T    C        0      0        2 
   3  chr3_49456319     HPrz    T    C        0      0        2 
   3  chr3_49456319     ZBoe    T    C        1      2        2 
   3  chr3_49456319     ZGre    T    C        1      2        2 
   3  chr3_49456319     ZHar    T    C        1      2        2 
   3  chr3_49456319   Sample    T    C        0      0        2 
   3  chr3_49456916     AAsi    T    C        0      0        2 
   3  chr3_49456916     AKia    T    C        0      0        2 
   3  chr3_49456916     AOna    T    C      0.5      1        2 
   3  chr3_49456916     ASom    T    C        0      0        2 
   3  chr3_49456916     HCab    T    C        0      0        2 
   3  chr3_49456916     HPrz    T    C        0      0        2 
   3  chr3_49456916     ZBoe    T    C        0      0        2 
   3  chr3_49456916     ZGre    T    C        0      0        2 
   3  chr3_49456916     ZHar    T    C        0      0        2 
   3  chr3_49456916   Sample    T    C        0      0        2 
   3  chr3_49461328     AAsi    G    C        0      0        2 
   3  chr3_49461328     AKia    G    C        0      0        2 
   3  chr3_49461328     AOna    G    C        0      0        2 
   3  chr3_49461328     ASom    G    C        0      0        2 
   3  chr3_49461328     HCab    G    C        0      0        2 
   3  chr3_49461328     HPrz    G    C        0      0        2 
   3  chr3_49461328     ZBoe    G    C      0.5      1        2 
   3  chr3_49461328     ZGre    G    C        0      0        2 
   3  chr3_49461328     ZHar    G    C        1      2        2 
   3  chr3_49461328   Sample    G    C        0      0        2 
   3  chr3_49462496     AAsi    T    C        0      0        2 
   3  chr3_49462496     AKia    T    C        0      0        2 
   3  chr3_49462496     AOna    T    C        0      0        2 
   3  chr3_49462496     ASom    T    C        0      0        2 
   3  chr3_49462496     HCab    T    C        0      0        2 
   3  chr3_49462496     HPrz    T    C        0      0        2 
   3  chr3_49462496     ZBoe    T    C      0.5      1        2 
   3  chr3_49462496     ZGre    T    C        0      0        2 
   3  chr3_49462496     ZHar    T    C        0      0        2 
   3  chr3_49462496   Sample    T    C        0      0        2 
   3  chr3_49471120     AAsi    G    A        0      0        2 
   3  chr3_49471120     AKia    G    A        0      0        2 
   3  chr3_49471120     AOna    G    A        0      0        2 
   3  chr3_49471120     ASom    G    A        0      0        2 
   3  chr3_49471120     HCab    G    A        1      2        2 
   3  chr3_49471120     HPrz    G    A        1      2        2 
   3  chr3_49471120     ZBoe    G    A        0      0        2 
   3  chr3_49471120     ZGre    G    A        0      0        2 
   3  chr3_49471120     ZHar    G    A        0      0        2 
   3  chr3_49471120   Sample    G    A        0      0        2 
   3  chr3_49485997     AAsi    C    A        0      0        2 
   3  chr3_49485997     AKia    C    A        0      0        2 
   3  chr3_49485997     AOna    C    A        0      0        2 
   3  chr3_49485997     ASom    C    A        0      0        2 
   3  chr3_49485997     HCab    C    A      0.5      1        2 
   3  chr3_49485997     HPrz    C    A        0      0        2 
   3  chr3_49485997     ZBoe    C    A        0      0        2 
   3  chr3_49485997     ZGre    C    A        0      0        2 
   3  chr3_49485997     ZHar    C    A        0      0        2 
   3  chr3_49485997   Sample    C    A        0      0        2 
   3  chr3_49486006     AAsi    A    G        0      0        2 
   3  chr3_49486006     AKia    A    G        0      0        2 
   3  chr3_49486006     AOna    A    G        0      0        2 
   3  chr3_49486006     ASom    A    G        0      0        2 
   3  chr3_49486006     HCab    A    G        1      2        2 
   3  chr3_49486006     HPrz    A    G        1      2        2 
   3  chr3_49486006     ZBoe    A    G        0      0        2 
   3  chr3_49486006     ZGre    A    G        0      0        2 
   3  chr3_49486006     ZHar    A    G        0      0        2 
   3  chr3_49486006   Sample    A    G        0      0        2 
   3  chr3_49489544     AAsi    A    G        0      0        2 
   3  chr3_49489544     AKia    A    G        0      0        2 
   3  chr3_49489544     AOna    A    G      0.5      1        2 
   3  chr3_49489544     ASom    A    G        0      0        2 
   3  chr3_49489544     HCab    A    G        0      0        2 
   3  chr3_49489544     HPrz    A    G        0      0        2 
   3  chr3_49489544     ZBoe    A    G        0      0        2 
   3  chr3_49489544     ZGre    A    G        0      0        2 
   3  chr3_49489544     ZHar    A    G        0      0        2 
   3  chr3_49489544   Sample    A    G        0      0        2 
   3  chr3_49489581     AAsi    T    C        0      0        2 
   3  chr3_49489581     AKia    T    C        0      0        2 
   3  chr3_49489581     AOna    T    C        0      0        2 
   3  chr3_49489581     ASom    T    C        0      0        2 
   3  chr3_49489581     HCab    T    C        0      0        2 
   3  chr3_49489581     HPrz    T    C        0      0        2 
   3  chr3_49489581     ZBoe    T    C        1      2        2 
   3  chr3_49489581     ZGre    T    C        0      0        2 
   3  chr3_49489581     ZHar    T    C        0      0        2 
   3  chr3_49489581   Sample    T    C        0      0        2 
   3  chr3_49497060     AAsi    G    C        0      0        2 
   3  chr3_49497060     AKia    G    C        0      0        2 
   3  chr3_49497060     AOna    G    C        0      0        2 
   3  chr3_49497060     ASom    G    C        0      0        2 
   3  chr3_49497060     HCab    G    C        1      2        2 
   3  chr3_49497060     HPrz    G    C        1      2        2 
   3  chr3_49497060     ZBoe    G    C        0      0        2 
   3  chr3_49497060     ZGre    G    C        0      0        2 
   3  chr3_49497060     ZHar    G    C        0      0        2 
   3  chr3_49497060   Sample    G    C        0      0        2 
   3  chr3_49505135     AAsi    G    T        0      0        2 
   3  chr3_49505135     AKia    G    T        0      0        2 
   3  chr3_49505135     AOna    G    T        0      0        2 
   3  chr3_49505135     ASom    G    T        0      0        2 
   3  chr3_49505135     HCab    G    T        1      2        2 
   3  chr3_49505135     HPrz    G    T        1      2        2 
   3  chr3_49505135     ZBoe    G    T        0      0        2 
   3  chr3_49505135     ZGre    G    T        0      0        2 
   3  chr3_49505135     ZHar    G    T        0      0        2 
   3  chr3_49505135   Sample    G    T        0      0        2 
   3  chr3_49515590     AAsi    G    A        0      0        2 
   3  chr3_49515590     AKia    G    A      0.5      1        2 
   3  chr3_49515590     AOna    G    A        0      0        2 
   3  chr3_49515590     ASom    G    A        0      0        2 
   3  chr3_49515590     HCab    G    A        0      0        2 
   3  chr3_49515590     HPrz    G    A        0      0        2 
   3  chr3_49515590     ZBoe    G    A        0      0        2 
   3  chr3_49515590     ZGre    G    A        0      0        2 
   3  chr3_49515590     ZHar    G    A        0      0        2 
   3  chr3_49515590   Sample    G    A        0      0        2 
   3  chr3_49517554     AAsi    A    G        0      0        2 
   3  chr3_49517554     AKia    A    G        0      0        2 
   3  chr3_49517554     AOna    A    G        0      0        2 
   3  chr3_49517554     ASom    A    G        0      0        2 
   3  chr3_49517554     HCab    A    G        0      0        2 
   3  chr3_49517554     HPrz    A    G        0      0        2 
   3  chr3_49517554     ZBoe    A    G        0      0        2 
   3  chr3_49517554     ZGre    A    G        0      0        2 
   3  chr3_49517554     ZHar    A    G      0.5      1        2 
   3  chr3_49517554   Sample    A    G        0      0        2 
   3  chr3_49521651     AAsi    A    G        0      0        2 
   3  chr3_49521651     AKia    A    G        0      0        2 
   3  chr3_49521651     AOna    A    G        0      0        2 
   3  chr3_49521651     ASom    A    G        0      0        2 
   3  chr3_49521651     HCab    A    G        0      0        2 
   3  chr3_49521651     HPrz    A    G        0      0        2 
   3  chr3_49521651     ZBoe    A    G        0      0        2 
   3  chr3_49521651     ZGre    A    G        0      0        2 
   3  chr3_49521651     ZHar    A    G      0.5      1        2 
   3  chr3_49521651   Sample    A    G        0      0        2 
   3  chr3_49528797     AAsi    T    C        0      0        2 
   3  chr3_49528797     AKia    T    C        0      0        2 
   3  chr3_49528797     AOna    T    C        0      0        2 
   3  chr3_49528797     ASom    T    C        0      0        2 
   3  chr3_49528797     HCab    T    C        0      0        2 
   3  chr3_49528797     HPrz    T    C        0      0        2 
   3  chr3_49528797     ZBoe    T    C        0      0        2 
   3  chr3_49528797     ZGre    T    C        0      0        2 
   3  chr3_49528797     ZHar    T    C        1      2        2 
   3  chr3_49528797   Sample    T    C        0      0        2 
   3  chr3_49530240     AAsi    G    A        1      2        2 
   3  chr3_49530240     AKia    G    A        0      0        2 
   3  chr3_49530240     AOna    G    A        0      0        2 
   3  chr3_49530240     ASom    G    A        1      2        2 
   3  chr3_49530240     HCab    G    A        0      0        2 
   3  chr3_49530240     HPrz    G    A        0      0        2 
   3  chr3_49530240     ZBoe    G    A        0      0        2 
   3  chr3_49530240     ZGre    G    A        0      0        2 
   3  chr3_49530240     ZHar    G    A        0      0        2 
   3  chr3_49530240   Sample    G    A        1      2        2 
   3  chr3_49534409     AAsi    C    T        0      0        2 
   3  chr3_49534409     AKia    C    T        1      2        2 
   3  chr3_49534409     AOna    C    T        0      0        2 
   3  chr3_49534409     ASom    C    T        0      0        2 
   3  chr3_49534409     HCab    C    T        0      0        2 
   3  chr3_49534409     HPrz    C    T        0      0        2 
   3  chr3_49534409     ZBoe    C    T        0      0        2 
   3  chr3_49534409     ZGre    C    T        0      0        2 
   3  chr3_49534409     ZHar    C    T        0      0        2 
   3  chr3_49534409   Sample    C    T        0      0        2 
   3  chr3_49535829     AAsi    T    C        1      2        2 
   3  chr3_49535829     AKia    T    C        0      0        2 
   3  chr3_49535829     AOna    T    C        0      0        2 
   3  chr3_49535829     ASom    T    C        0      0        2 
   3  chr3_49535829     HCab    T    C        0      0        2 
   3  chr3_49535829     HPrz    T    C        0      0        2 
   3  chr3_49535829     ZBoe    T    C        0      0        2 
   3  chr3_49535829     ZGre    T    C        0      0        2 
   3  chr3_49535829     ZHar    T    C        0      0        2 
   3  chr3_49535829   Sample    T    C        1      2        2 
   3  chr3_49539001     AAsi    C    G        0      0        2 
   3  chr3_49539001     AKia    C    G        0      0        2 
   3  chr3_49539001     AOna    C    G        0      0        2 
   3  chr3_49539001     ASom    C    G        0      0        2 
   3  chr3_49539001     HCab    C    G        0      0        2 
   3  chr3_49539001     HPrz    C    G        0      0        2 
   3  chr3_49539001     ZBoe    C    G      0.5      1        2 
   3  chr3_49539001     ZGre    C    G        0      0        2 
   3  chr3_49539001     ZHar    C    G        0      0        2 
   3  chr3_49539001   Sample    C    G        0      0        2 
   3  chr3_49541503     AAsi    A    C        0      0        2 
   3  chr3_49541503     AKia    A    C        0      0        2 
   3  chr3_49541503     AOna    A    C        1      2        2 
   3  chr3_49541503     ASom    A    C        0      0        2 
   3  chr3_49541503     HCab    A    C        0      0        2 
   3  chr3_49541503     HPrz    A    C        0      0        2 
   3  chr3_49541503     ZBoe    A    C        0      0        2 
   3  chr3_49541503     ZGre    A    C        0      0        2 
   3  chr3_49541503     ZHar    A    C        0      0        2 
   3  chr3_49541503   Sample    A    C        0      0        2 
   3  chr3_49546689     AAsi    G    A        0      0        2 
   3  chr3_49546689     AKia    G    A        0      0        2 
   3  chr3_49546689     AOna    G    A        0      0        2 
   3  chr3_49546689     ASom    G    A        0      0        2 
   3  chr3_49546689     HCab    G    A        1      2        2 
   3  chr3_49546689     HPrz    G    A        1      2        2 
   3  chr3_49546689     ZBoe    G    A        0      0        2 
   3  chr3_49546689     ZGre    G    A        0      0        2 
   3  chr3_49546689     ZHar    G    A        0      0        2 
   3  chr3_49546689   Sample    G    A        0      0        2 
   3  chr3_49562203     AAsi    C    G        0      0        2 
   3  chr3_49562203     AKia    C    G        0      0        2 
   3  chr3_49562203     AOna    C    G        0      0        2 
   3  chr3_49562203     ASom    C    G        0      0        2 
   3  chr3_49562203     HCab    C    G        0      0        2 
   3  chr3_49562203     HPrz    C    G        0      0        2 
   3  chr3_49562203     ZBoe    C    G        0      0        2 
   3  chr3_49562203     ZGre    C    G        1      2        2 
   3  chr3_49562203     ZHar    C    G        0      0        2 
   3  chr3_49562203   Sample    C    G        0      0        2 
   3  chr3_49574492     AAsi    T    A        0      0        2 
   3  chr3_49574492     AKia    T    A        0      0        2 
   3  chr3_49574492     AOna    T    A        0      0        2 
   3  chr3_49574492     ASom    T    A        0      0        2 
   3  chr3_49574492     HCab    T    A        0      0        2 
   3  chr3_49574492     HPrz    T    A        0      0        2 
   3  chr3_49574492     ZBoe    T    A        1      2        2 
   3  chr3_49574492     ZGre    T    A        0      0        2 
   3  chr3_49574492     ZHar    T    A        0      0        2 
   3  chr3_49574492   Sample    T    A        0      0        2 
   3  chr3_49580421     AAsi    G    A        0      0        2 
   3  chr3_49580421     AKia    G    A        0      0        2 
   3  chr3_49580421     AOna    G    A        0      0        2 
   3  chr3_49580421     ASom    G    A        0      0        2 
   3  chr3_49580421     HCab    G    A        0      0        2 
   3  chr3_49580421     HPrz    G    A        0      0        2 
   3  chr3_49580421     ZBoe    G    A        0      0        2 
   3  chr3_49580421     ZGre    G    A        1      2        2 
   3  chr3_49580421     ZHar    G    A        0      0        2 
   3  chr3_49580421   Sample    G    A        0      0        2 
   3  chr3_49580914     AAsi    T    C        0      0        2 
   3  chr3_49580914     AKia    T    C        0      0        2 
   3  chr3_49580914     AOna    T    C        0      0        2 
   3  chr3_49580914     ASom    T    C        0      0        2 
   3  chr3_49580914     HCab    T    C        0      0        2 
   3  chr3_49580914     HPrz    T    C        0      0        2 
   3  chr3_49580914     ZBoe    T    C        1      2        2 
   3  chr3_49580914     ZGre    T    C        0      0        2 
   3  chr3_49580914     ZHar    T    C        1      2        2 
   3  chr3_49580914   Sample    T    C        0      0        2 
   3  chr3_49585845     AAsi    C    A        0      0        2 
   3  chr3_49585845     AKia    C    A        0      0        2 
   3  chr3_49585845     AOna    C    A        0      0        2 
   3  chr3_49585845     ASom    C    A        0      0        2 
   3  chr3_49585845     HCab    C    A        0      0        2 
   3  chr3_49585845     HPrz    C    A        0      0        2 
   3  chr3_49585845     ZBoe    C    A        0      0        2 
   3  chr3_49585845     ZGre    C    A        0      0        2 
   3  chr3_49585845     ZHar    C    A        1      2        2 
   3  chr3_49585845   Sample    C    A        0      0        2 
   3  chr3_49588444     AAsi    A    G        1      2        2 
   3  chr3_49588444     AKia    A    G        0      0        2 
   3  chr3_49588444     AOna    A    G        0      0        2 
   3  chr3_49588444     ASom    A    G        1      2        2 
   3  chr3_49588444     HCab    A    G        0      0        2 
   3  chr3_49588444     HPrz    A    G        0      0        2 
   3  chr3_49588444     ZBoe    A    G        0      0        2 
   3  chr3_49588444     ZGre    A    G        0      0        2 
   3  chr3_49588444     ZHar    A    G        0      0        2 
   3  chr3_49588444   Sample    A    G        1      2        2 
   3  chr3_49591992     AAsi    T    A        0      0        2 
   3  chr3_49591992     AKia    T    A        0      0        2 
   3  chr3_49591992     AOna    T    A        0      0        2 
   3  chr3_49591992     ASom    T    A        0      0        2 
   3  chr3_49591992     HCab    T    A        0      0        2 
   3  chr3_49591992     HPrz    T    A        0      0        2 
   3  chr3_49591992     ZBoe    T    A        0      0        2 
   3  chr3_49591992     ZGre    T    A        0      0        2 
   3  chr3_49591992     ZHar    T    A        1      2        2 
   3  chr3_49591992   Sample    T    A        0      0        2 
   3  chr3_49594518     AAsi    T    A        0      0        2 
   3  chr3_49594518     AKia    T    A        0      0        2 
   3  chr3_49594518     AOna    T    A        0      0        2 
   3  chr3_49594518     ASom    T    A        0      0        2 
   3  chr3_49594518     HCab    T    A        1      2        2 
   3  chr3_49594518     HPrz    T    A        1      2        2 
   3  chr3_49594518     ZBoe    T    A        0      0        2 
   3  chr3_49594518     ZGre    T    A        0      0        2 
   3  chr3_49594518     ZHar    T    A        0      0        2 
   3  chr3_49594518   Sample    T    A        0      0        2 
   3  chr3_49596021     AAsi    G    A        0      0        2 
   3  chr3_49596021     AKia    G    A        0      0        2 
   3  chr3_49596021     AOna    G    A        0      0        2 
   3  chr3_49596021     ASom    G    A        0      0        2 
   3  chr3_49596021     HCab    G    A        1      2        2 
   3  chr3_49596021     HPrz    G    A        1      2        2 
   3  chr3_49596021     ZBoe    G    A        0      0        2 
   3  chr3_49596021     ZGre    G    A        0      0        2 
   3  chr3_49596021     ZHar    G    A        0      0        2 
   3  chr3_49596021   Sample    G    A        0      0        2 
   3  chr3_49596214     AAsi    C    T        0      0        2 
   3  chr3_49596214     AKia    C    T        0      0        2 
   3  chr3_49596214     AOna    C    T      0.5      1        2 
   3  chr3_49596214     ASom    C    T        0      0        2 
   3  chr3_49596214     HCab    C    T        0      0        2 
   3  chr3_49596214     HPrz    C    T        0      0        2 
   3  chr3_49596214     ZBoe    C    T        0      0        2 
   3  chr3_49596214     ZGre    C    T        0      0        2 
   3  chr3_49596214     ZHar    C    T        0      0        2 
   3  chr3_49596214   Sample    C    T        0      0        2 
   3  chr3_49602659     AAsi    A    G        0      0        2 
   3  chr3_49602659     AKia    A    G        0      0        2 
   3  chr3_49602659     AOna    A    G        0      0        2 
   3  chr3_49602659     ASom    A    G        0      0        2 
   3  chr3_49602659     HCab    A    G        0      0        2 
   3  chr3_49602659     HPrz    A    G        0      0        2 
   3  chr3_49602659     ZBoe    A    G        0      0        2 
   3  chr3_49602659     ZGre    A    G        0      0        2 
   3  chr3_49602659     ZHar    A    G      0.5      1        2 
   3  chr3_49602659   Sample    A    G        0      0        2 
   3  chr3_49612942     AAsi    C    G        0      0        2 
   3  chr3_49612942     AKia    C    G        0      0        2 
   3  chr3_49612942     AOna    C    G        0      0        2 
   3  chr3_49612942     ASom    C    G        0      0        2 
   3  chr3_49612942     HCab    C    G        0      0        2 
   3  chr3_49612942     HPrz    C    G        0      0        2 
   3  chr3_49612942     ZBoe    C    G        1      2        2 
   3  chr3_49612942     ZGre    C    G        0      0        2 
   3  chr3_49612942     ZHar    C    G        0      0        2 
   3  chr3_49612942   Sample    C    G        0      0        2 
   3  chr3_49613743     AAsi    C    T        0      0        2 
   3  chr3_49613743     AKia    C    T        0      0        2 
   3  chr3_49613743     AOna    C    T        0      0        2 
   3  chr3_49613743     ASom    C    T        0      0        2 
   3  chr3_49613743     HCab    C    T        0      0        2 
   3  chr3_49613743     HPrz    C    T        0      0        2 
   3  chr3_49613743     ZBoe    C    T        0      0        2 
   3  chr3_49613743     ZGre    C    T        1      2        2 
   3  chr3_49613743     ZHar    C    T        1      2        2 
   3  chr3_49613743   Sample    C    T        0      0        2 
   3  chr3_49613982     AAsi    T    G        0      0        2 
   3  chr3_49613982     AKia    T    G        0      0        2 
   3  chr3_49613982     AOna    T    G        0      0        2 
   3  chr3_49613982     ASom    T    G        0      0        2 
   3  chr3_49613982     HCab    T    G        0      0        2 
   3  chr3_49613982     HPrz    T    G        0      0        2 
   3  chr3_49613982     ZBoe    T    G        1      2        2 
   3  chr3_49613982     ZGre    T    G        0      0        2 
   3  chr3_49613982     ZHar    T    G        0      0        2 
   3  chr3_49613982   Sample    T    G        0      0        2 
   3  chr3_49615735     AAsi    G    A      0.5      1        2 
   3  chr3_49615735     AKia    G    A        0      0        2 
   3  chr3_49615735     AOna    G    A        0      0        2 
   3  chr3_49615735     ASom    G    A        0      0        2 
   3  chr3_49615735     HCab    G    A        0      0        2 
   3  chr3_49615735     HPrz    G    A        0      0        2 
   3  chr3_49615735     ZBoe    G    A        0      0        2 
   3  chr3_49615735     ZGre    G    A        0      0        2 
   3  chr3_49615735     ZHar    G    A        0      0        2 
   3  chr3_49615735   Sample    G    A        1      2        2 
   3  chr3_49618679     AAsi    G    A        0      0        2 
   3  chr3_49618679     AKia    G    A        0      0        2 
   3  chr3_49618679     AOna    G    A        0      0        2 
   3  chr3_49618679     ASom    G    A        0      0        2 
   3  chr3_49618679     HCab    G    A        0      0        2 
   3  chr3_49618679     HPrz    G    A        0      0        2 
   3  chr3_49618679     ZBoe    G    A        0      0        2 
   3  chr3_49618679     ZGre    G    A        0      0        2 
   3  chr3_49618679     ZHar    G    A      0.5      1        2 
   3  chr3_49618679   Sample    G    A        0      0        2 
   3  chr3_49624715     AAsi    A    G        0      0        2 
   3  chr3_49624715     AKia    A    G        0      0        2 
   3  chr3_49624715     AOna    A    G        0      0        2 
   3  chr3_49624715     ASom    A    G        1      2        2 
   3  chr3_49624715     HCab    A    G        0      0        2 
   3  chr3_49624715     HPrz    A    G        0      0        2 
   3  chr3_49624715     ZBoe    A    G        0      0        2 
   3  chr3_49624715     ZGre    A    G        0      0        2 
   3  chr3_49624715     ZHar    A    G        0      0        2 
   3  chr3_49624715   Sample    A    G        0      0        2 
   3  chr3_49625224     AAsi    C    A        0      0        2 
```
