## Supplementary File 7. Zonkey (Schubert et al. 2017) report for donkey specimen Ancient7. for "No genetic evidence yet for hinnies at Mazongshan (400-160 BCE), northwestern China": incl_ts.frq.strat (part 49 of 296)

```
   3  chr3_49625224     AKia    C    A        0      0        2 
   3  chr3_49625224     AOna    C    A        0      0        2 
   3  chr3_49625224     ASom    C    A        0      0        2 
   3  chr3_49625224     HCab    C    A        1      2        2 
   3  chr3_49625224     HPrz    C    A        1      2        2 
   3  chr3_49625224     ZBoe    C    A        0      0        2 
   3  chr3_49625224     ZGre    C    A        0      0        2 
   3  chr3_49625224     ZHar    C    A        0      0        2 
   3  chr3_49625224   Sample    C    A        0      0        2 
   3  chr3_49626065     AAsi    T    C        0      0        2 
   3  chr3_49626065     AKia    T    C        0      0        2 
   3  chr3_49626065     AOna    T    C        1      2        2 
   3  chr3_49626065     ASom    T    C        0      0        2 
   3  chr3_49626065     HCab    T    C        0      0        2 
   3  chr3_49626065     HPrz    T    C        0      0        2 
   3  chr3_49626065     ZBoe    T    C        0      0        2 
   3  chr3_49626065     ZGre    T    C        0      0        2 
   3  chr3_49626065     ZHar    T    C        0      0        2 
   3  chr3_49626065   Sample    T    C        0      0        2 
   3  chr3_49633292     AAsi    C    A        0      0        2 
   3  chr3_49633292     AKia    C    A        0      0        2 
   3  chr3_49633292     AOna    C    A        0      0        2 
   3  chr3_49633292     ASom    C    A        0      0        2 
   3  chr3_49633292     HCab    C    A        1      2        2 
   3  chr3_49633292     HPrz    C    A        1      2        2 
   3  chr3_49633292     ZBoe    C    A        0      0        2 
   3  chr3_49633292     ZGre    C    A        0      0        2 
   3  chr3_49633292     ZHar    C    A        0      0        2 
   3  chr3_49633292   Sample    C    A        0      0        2 
   3  chr3_49646327     AAsi    T    G        0      0        2 
   3  chr3_49646327     AKia    T    G        0      0        2 
   3  chr3_49646327     AOna    T    G      0.5      1        2 
   3  chr3_49646327     ASom    T    G        0      0        2 
   3  chr3_49646327     HCab    T    G        0      0        2 
   3  chr3_49646327     HPrz    T    G        0      0        2 
   3  chr3_49646327     ZBoe    T    G        0      0        2 
   3  chr3_49646327     ZGre    T    G        0      0        2 
   3  chr3_49646327     ZHar    T    G        0      0        2 
   3  chr3_49646327   Sample    T    G        0      0        2 
   3  chr3_49647538     AAsi    C    G        0      0        2 
   3  chr3_49647538     AKia    C    G        0      0        2 
   3  chr3_49647538     AOna    C    G        0      0        2 
   3  chr3_49647538     ASom    C    G        0      0        2 
   3  chr3_49647538     HCab    C    G        0      0        2 
   3  chr3_49647538     HPrz    C    G        0      0        2 
   3  chr3_49647538     ZBoe    C    G        0      0        2 
   3  chr3_49647538     ZGre    C    G        1      2        2 
   3  chr3_49647538     ZHar    C    G        0      0        2 
   3  chr3_49647538   Sample    C    G        0      0        2 
   3  chr3_49650648     AAsi    T    C        0      0        2 
   3  chr3_49650648     AKia    T    C        0      0        2 
   3  chr3_49650648     AOna    T    C        0      0        2 
   3  chr3_49650648     ASom    T    C        0      0        2 
   3  chr3_49650648     HCab    T    C        0      0        2 
   3  chr3_49650648     HPrz    T    C        0      0        2 
   3  chr3_49650648     ZBoe    T    C        0      0        2 
   3  chr3_49650648     ZGre    T    C        0      0        2 
   3  chr3_49650648     ZHar    T    C      0.5      1        2 
   3  chr3_49650648   Sample    T    C        0      0        2 
   3  chr3_49650851     AAsi    T    G      0.5      1        2 
   3  chr3_49650851     AKia    T    G        0      0        2 
   3  chr3_49650851     AOna    T    G        0      0        2 
   3  chr3_49650851     ASom    T    G        1      2        2 
   3  chr3_49650851     HCab    T    G        0      0        2 
   3  chr3_49650851     HPrz    T    G        0      0        2 
   3  chr3_49650851     ZBoe    T    G        0      0        2 
   3  chr3_49650851     ZGre    T    G        0      0        2 
   3  chr3_49650851     ZHar    T    G        0      0        2 
   3  chr3_49650851   Sample    T    G        1      2        2 
   3  chr3_49653327     AAsi    G    A        0      0        2 
   3  chr3_49653327     AKia    G    A        0      0        2 
   3  chr3_49653327     AOna    G    A        0      0        2 
   3  chr3_49653327     ASom    G    A        0      0        2 
   3  chr3_49653327     HCab    G    A        0      0        2 
   3  chr3_49653327     HPrz    G    A        0      0        2 
   3  chr3_49653327     ZBoe    G    A        0      0        2 
   3  chr3_49653327     ZGre    G    A        0      0        2 
   3  chr3_49653327     ZHar    G    A      0.5      1        2 
   3  chr3_49653327   Sample    G    A        0      0        2 
   3  chr3_49656500     AAsi    G    A        0      0        2 
   3  chr3_49656500     AKia    G    A        0      0        2 
   3  chr3_49656500     AOna    G    A        0      0        2 
   3  chr3_49656500     ASom    G    A        0      0        2 
   3  chr3_49656500     HCab    G    A        0      0        2 
   3  chr3_49656500     HPrz    G    A      0.5      1        2 
   3  chr3_49656500     ZBoe    G    A        0      0        2 
   3  chr3_49656500     ZGre    G    A        0      0        2 
   3  chr3_49656500     ZHar    G    A        0      0        2 
   3  chr3_49656500   Sample    G    A        0      0        2 
   3  chr3_49657762     AAsi    T    C        0      0        2 
   3  chr3_49657762     AKia    T    C        0      0        2 
   3  chr3_49657762     AOna    T    C        0      0        2 
   3  chr3_49657762     ASom    T    C        0      0        2 
   3  chr3_49657762     HCab    T    C        0      0        2 
   3  chr3_49657762     HPrz    T    C        0      0        2 
   3  chr3_49657762     ZBoe    T    C        1      2        2 
   3  chr3_49657762     ZGre    T    C        0      0        2 
   3  chr3_49657762     ZHar    T    C        0      0        2 
   3  chr3_49657762   Sample    T    C        0      0        2 
   3  chr3_49666750     AAsi    T    C        0      0        2 
   3  chr3_49666750     AKia    T    C        0      0        2 
   3  chr3_49666750     AOna    T    C      0.5      1        2 
   3  chr3_49666750     ASom    T    C        0      0        2 
   3  chr3_49666750     HCab    T    C        0      0        2 
   3  chr3_49666750     HPrz    T    C        0      0        2 
   3  chr3_49666750     ZBoe    T    C        0      0        2 
   3  chr3_49666750     ZGre    T    C        0      0        2 
   3  chr3_49666750     ZHar    T    C        0      0        2 
   3  chr3_49666750   Sample    T    C        0      0        2 
   3  chr3_49671521     AAsi    G    A        0      0        2 
   3  chr3_49671521     AKia    G    A        0      0        2 
   3  chr3_49671521     AOna    G    A        0      0        2 
   3  chr3_49671521     ASom    G    A        0      0        2 
   3  chr3_49671521     HCab    G    A        1      2        2 
   3  chr3_49671521     HPrz    G    A        1      2        2 
   3  chr3_49671521     ZBoe    G    A        0      0        2 
   3  chr3_49671521     ZGre    G    A        0      0        2 
   3  chr3_49671521     ZHar    G    A        0      0        2 
   3  chr3_49671521   Sample    G    A        0      0        2 
   3  chr3_49672086     AAsi    G    C        0      0        2 
   3  chr3_49672086     AKia    G    C        0      0        2 
   3  chr3_49672086     AOna    G    C        0      0        2 
   3  chr3_49672086     ASom    G    C        0      0        2 
   3  chr3_49672086     HCab    G    C        1      2        2 
   3  chr3_49672086     HPrz    G    C        1      2        2 
   3  chr3_49672086     ZBoe    G    C        0      0        2 
   3  chr3_49672086     ZGre    G    C        0      0        2 
   3  chr3_49672086     ZHar    G    C        0      0        2 
   3  chr3_49672086   Sample    G    C        0      0        2 
   3  chr3_49673212     AAsi    A    G        0      0        2 
   3  chr3_49673212     AKia    A    G        0      0        2 
   3  chr3_49673212     AOna    A    G        0      0        2 
   3  chr3_49673212     ASom    A    G        0      0        2 
   3  chr3_49673212     HCab    A    G        0      0        2 
   3  chr3_49673212     HPrz    A    G        0      0        2 
   3  chr3_49673212     ZBoe    A    G        0      0        2 
   3  chr3_49673212     ZGre    A    G        0      0        2 
   3  chr3_49673212     ZHar    A    G      0.5      1        2 
   3  chr3_49673212   Sample    A    G        0      0        2 
   3  chr3_49676781     AAsi    T    C        0      0        2 
   3  chr3_49676781     AKia    T    C        1      2        2 
   3  chr3_49676781     AOna    T    C        0      0        2 
   3  chr3_49676781     ASom    T    C        0      0        2 
   3  chr3_49676781     HCab    T    C        0      0        2 
   3  chr3_49676781     HPrz    T    C      0.5      1        2 
   3  chr3_49676781     ZBoe    T    C        0      0        2 
   3  chr3_49676781     ZGre    T    C        1      2        2 
   3  chr3_49676781     ZHar    T    C        0      0        2 
   3  chr3_49676781   Sample    T    C        0      0        2 
   3  chr3_49677727     AAsi    G    A        0      0        2 
   3  chr3_49677727     AKia    G    A        0      0        2 
   3  chr3_49677727     AOna    G    A        0      0        2 
   3  chr3_49677727     ASom    G    A        0      0        2 
   3  chr3_49677727     HCab    G    A        0      0        2 
   3  chr3_49677727     HPrz    G    A        0      0        2 
   3  chr3_49677727     ZBoe    G    A        1      2        2 
   3  chr3_49677727     ZGre    G    A        1      2        2 
   3  chr3_49677727     ZHar    G    A        1      2        2 
   3  chr3_49677727   Sample    G    A        0      0        2 
   3  chr3_49682976     AAsi    T    C        0      0        2 
   3  chr3_49682976     AKia    T    C        0      0        2 
   3  chr3_49682976     AOna    T    C      0.5      1        2 
   3  chr3_49682976     ASom    T    C        0      0        2 
   3  chr3_49682976     HCab    T    C        0      0        2 
   3  chr3_49682976     HPrz    T    C        0      0        2 
   3  chr3_49682976     ZBoe    T    C        0      0        2 
   3  chr3_49682976     ZGre    T    C        0      0        2 
   3  chr3_49682976     ZHar    T    C        0      0        2 
   3  chr3_49682976   Sample    T    C        0      0        2 
   3  chr3_49684710     AAsi    A    G        1      2        2 
   3  chr3_49684710     AKia    A    G        0      0        2 
   3  chr3_49684710     AOna    A    G        0      0        2 
   3  chr3_49684710     ASom    A    G        1      2        2 
   3  chr3_49684710     HCab    A    G        0      0        2 
   3  chr3_49684710     HPrz    A    G        0      0        2 
   3  chr3_49684710     ZBoe    A    G        0      0        2 
   3  chr3_49684710     ZGre    A    G        0      0        2 
   3  chr3_49684710     ZHar    A    G        0      0        2 
   3  chr3_49684710   Sample    A    G        1      2        2 
   3  chr3_49685179     AAsi    A    G        0      0        2 
   3  chr3_49685179     AKia    A    G        0      0        2 
   3  chr3_49685179     AOna    A    G        0      0        2 
   3  chr3_49685179     ASom    A    G        0      0        2 
   3  chr3_49685179     HCab    A    G        1      2        2 
   3  chr3_49685179     HPrz    A    G        1      2        2 
   3  chr3_49685179     ZBoe    A    G        0      0        2 
   3  chr3_49685179     ZGre    A    G        0      0        2 
   3  chr3_49685179     ZHar    A    G        0      0        2 
   3  chr3_49685179   Sample    A    G        0      0        2 
   3  chr3_49685706     AAsi    C    T        0      0        2 
   3  chr3_49685706     AKia    C    T        0      0        2 
   3  chr3_49685706     AOna    C    T        0      0        2 
   3  chr3_49685706     ASom    C    T        0      0        2 
   3  chr3_49685706     HCab    C    T        0      0        2 
   3  chr3_49685706     HPrz    C    T        0      0        2 
   3  chr3_49685706     ZBoe    C    T        0      0        2 
   3  chr3_49685706     ZGre    C    T        0      0        2 
   3  chr3_49685706     ZHar    C    T        1      2        2 
   3  chr3_49685706   Sample    C    T        0      0        2 
   3  chr3_49686963     AAsi    A    G        0      0        2 
   3  chr3_49686963     AKia    A    G        1      2        2 
   3  chr3_49686963     AOna    A    G        0      0        2 
   3  chr3_49686963     ASom    A    G        0      0        2 
   3  chr3_49686963     HCab    A    G        0      0        2 
   3  chr3_49686963     HPrz    A    G        0      0        2 
   3  chr3_49686963     ZBoe    A    G        0      0        2 
   3  chr3_49686963     ZGre    A    G        0      0        2 
   3  chr3_49686963     ZHar    A    G        0      0        2 
   3  chr3_49686963   Sample    A    G        0      0        2 
   3  chr3_49702800     AAsi    C    T        0      0        2 
   3  chr3_49702800     AKia    C    T        0      0        2 
   3  chr3_49702800     AOna    C    T        0      0        2 
   3  chr3_49702800     ASom    C    T        0      0        2 
   3  chr3_49702800     HCab    C    T        0      0        2 
   3  chr3_49702800     HPrz    C    T        0      0        2 
   3  chr3_49702800     ZBoe    C    T        1      2        2 
   3  chr3_49702800     ZGre    C    T        0      0        2 
   3  chr3_49702800     ZHar    C    T        0      0        2 
   3  chr3_49702800   Sample    C    T        0      0        2 
   3  chr3_49705122     AAsi    G    A        0      0        2 
   3  chr3_49705122     AKia    G    A        0      0        2 
   3  chr3_49705122     AOna    G    A        0      0        2 
   3  chr3_49705122     ASom    G    A        0      0        2 
   3  chr3_49705122     HCab    G    A        0      0        2 
   3  chr3_49705122     HPrz    G    A        0      0        2 
   3  chr3_49705122     ZBoe    G    A        0      0        2 
   3  chr3_49705122     ZGre    G    A      0.5      1        2 
   3  chr3_49705122     ZHar    G    A        0      0        2 
   3  chr3_49705122   Sample    G    A        0      0        2 
   3  chr3_49708431     AAsi    C    T        0      0        2 
   3  chr3_49708431     AKia    C    T        0      0        2 
   3  chr3_49708431     AOna    C    T        0      0        2 
   3  chr3_49708431     ASom    C    T        0      0        2 
   3  chr3_49708431     HCab    C    T        0      0        2 
   3  chr3_49708431     HPrz    C    T        0      0        2 
   3  chr3_49708431     ZBoe    C    T        0      0        2 
   3  chr3_49708431     ZGre    C    T      0.5      1        2 
   3  chr3_49708431     ZHar    C    T        0      0        2 
   3  chr3_49708431   Sample    C    T        0      0        2 
   3  chr3_49716072     AAsi    A    C        0      0        2 
   3  chr3_49716072     AKia    A    C        0      0        2 
   3  chr3_49716072     AOna    A    C        0      0        2 
   3  chr3_49716072     ASom    A    C        0      0        2 
   3  chr3_49716072     HCab    A    C        0      0        2 
   3  chr3_49716072     HPrz    A    C        0      0        2 
   3  chr3_49716072     ZBoe    A    C        0      0        2 
   3  chr3_49716072     ZGre    A    C        0      0        2 
   3  chr3_49716072     ZHar    A    C        1      2        2 
   3  chr3_49716072   Sample    A    C        0      0        2 
   3  chr3_49717231     AAsi    C    G        0      0        2 
   3  chr3_49717231     AKia    C    G        0      0        2 
   3  chr3_49717231     AOna    C    G        0      0        2 
   3  chr3_49717231     ASom    C    G        0      0        2 
   3  chr3_49717231     HCab    C    G        0      0        2 
   3  chr3_49717231     HPrz    C    G        0      0        2 
   3  chr3_49717231     ZBoe    C    G        1      2        2 
   3  chr3_49717231     ZGre    C    G        1      2        2 
   3  chr3_49717231     ZHar    C    G        1      2        2 
   3  chr3_49717231   Sample    C    G        0      0        2 
   3  chr3_49717899     AAsi    A    G        0      0        2 
   3  chr3_49717899     AKia    A    G        0      0        2 
   3  chr3_49717899     AOna    A    G        0      0        2 
   3  chr3_49717899     ASom    A    G        0      0        2 
   3  chr3_49717899     HCab    A    G        0      0        2 
   3  chr3_49717899     HPrz    A    G        0      0        2 
   3  chr3_49717899     ZBoe    A    G        0      0        2 
   3  chr3_49717899     ZGre    A    G        0      0        2 
   3  chr3_49717899     ZHar    A    G      0.5      1        2 
   3  chr3_49717899   Sample    A    G        0      0        2 
   3  chr3_49728789     AAsi    A    G        0      0        2 
   3  chr3_49728789     AKia    A    G        0      0        2 
   3  chr3_49728789     AOna    A    G        0      0        2 
   3  chr3_49728789     ASom    A    G        0      0        2 
   3  chr3_49728789     HCab    A    G        1      2        2 
   3  chr3_49728789     HPrz    A    G        1      2        2 
   3  chr3_49728789     ZBoe    A    G        0      0        2 
   3  chr3_49728789     ZGre    A    G        0      0        2 
   3  chr3_49728789     ZHar    A    G        0      0        2 
   3  chr3_49728789   Sample    A    G        0      0        2 
   3  chr3_49742567     AAsi    A    G        0      0        2 
   3  chr3_49742567     AKia    A    G        0      0        2 
   3  chr3_49742567     AOna    A    G        0      0        2 
   3  chr3_49742567     ASom    A    G        0      0        2 
   3  chr3_49742567     HCab    A    G        0      0        2 
   3  chr3_49742567     HPrz    A    G      0.5      1        2 
   3  chr3_49742567     ZBoe    A    G        0      0        2 
   3  chr3_49742567     ZGre    A    G        0      0        2 
   3  chr3_49742567     ZHar    A    G        0      0        2 
   3  chr3_49742567   Sample    A    G        0      0        2 
   3  chr3_49743725     AAsi    C    T        0      0        2 
   3  chr3_49743725     AKia    C    T        0      0        2 
   3  chr3_49743725     AOna    C    T        0      0        2 
   3  chr3_49743725     ASom    C    T        0      0        2 
   3  chr3_49743725     HCab    C    T        0      0        2 
   3  chr3_49743725     HPrz    C    T      0.5      1        2 
   3  chr3_49743725     ZBoe    C    T        0      0        2 
   3  chr3_49743725     ZGre    C    T        0      0        2 
   3  chr3_49743725     ZHar    C    T        0      0        2 
   3  chr3_49743725   Sample    C    T        0      0        2 
   3  chr3_49745569     AAsi    C    G        0      0        2 
   3  chr3_49745569     AKia    C    G        0      0        2 
   3  chr3_49745569     AOna    C    G        0      0        2 
   3  chr3_49745569     ASom    C    G        1      2        2 
   3  chr3_49745569     HCab    C    G        0      0        2 
   3  chr3_49745569     HPrz    C    G        0      0        2 
   3  chr3_49745569     ZBoe    C    G        0      0        2 
   3  chr3_49745569     ZGre    C    G        0      0        2 
   3  chr3_49745569     ZHar    C    G        0      0        2 
   3  chr3_49745569   Sample    C    G        0      0        2 
   3  chr3_49749208     AAsi    G    A        0      0        2 
   3  chr3_49749208     AKia    G    A        1      2        2 
   3  chr3_49749208     AOna    G    A      0.5      1        2 
   3  chr3_49749208     ASom    G    A        0      0        2 
   3  chr3_49749208     HCab    G    A        0      0        2 
   3  chr3_49749208     HPrz    G    A        0      0        2 
   3  chr3_49749208     ZBoe    G    A        0      0        2 
   3  chr3_49749208     ZGre    G    A        0      0        2 
   3  chr3_49749208     ZHar    G    A        0      0        2 
   3  chr3_49749208   Sample    G    A        0      0        2 
   3  chr3_49759482     AAsi    T    C        0      0        2 
   3  chr3_49759482     AKia    T    C        0      0        2 
   3  chr3_49759482     AOna    T    C        0      0        2 
   3  chr3_49759482     ASom    T    C        0      0        2 
   3  chr3_49759482     HCab    T    C        0      0        2 
   3  chr3_49759482     HPrz    T    C        0      0        2 
   3  chr3_49759482     ZBoe    T    C        0      0        2 
   3  chr3_49759482     ZGre    T    C        0      0        2 
   3  chr3_49759482     ZHar    T    C      0.5      1        2 
   3  chr3_49759482   Sample    T    C        0      0        2 
   3  chr3_49761931     AAsi    G    T        0      0        2 
   3  chr3_49761931     AKia    G    T        0      0        2 
   3  chr3_49761931     AOna    G    T        0      0        2 
   3  chr3_49761931     ASom    G    T        0      0        2 
   3  chr3_49761931     HCab    G    T        1      2        2 
   3  chr3_49761931     HPrz    G    T        1      2        2 
   3  chr3_49761931     ZBoe    G    T        0      0        2 
   3  chr3_49761931     ZGre    G    T        0      0        2 
   3  chr3_49761931     ZHar    G    T        0      0        2 
   3  chr3_49761931   Sample    G    T        0      0        2 
   3  chr3_49771130     AAsi    T    A        0      0        2 
   3  chr3_49771130     AKia    T    A        1      2        2 
   3  chr3_49771130     AOna    T    A        0      0        2 
   3  chr3_49771130     ASom    T    A        0      0        2 
   3  chr3_49771130     HCab    T    A        0      0        2 
   3  chr3_49771130     HPrz    T    A        0      0        2 
   3  chr3_49771130     ZBoe    T    A        0      0        2 
   3  chr3_49771130     ZGre    T    A        0      0        2 
   3  chr3_49771130     ZHar    T    A        0      0        2 
   3  chr3_49771130   Sample    T    A        0      0        2 
   3  chr3_49780456     AAsi    T    C        0      0        2 
   3  chr3_49780456     AKia    T    C        1      2        2 
   3  chr3_49780456     AOna    T    C        0      0        2 
   3  chr3_49780456     ASom    T    C        0      0        2 
   3  chr3_49780456     HCab    T    C        0      0        2 
   3  chr3_49780456     HPrz    T    C        0      0        2 
   3  chr3_49780456     ZBoe    T    C        0      0        2 
   3  chr3_49780456     ZGre    T    C        0      0        2 
   3  chr3_49780456     ZHar    T    C        0      0        2 
   3  chr3_49780456   Sample    T    C        0      0        2 
   3  chr3_49783822     AAsi    G    A        0      0        2 
   3  chr3_49783822     AKia    G    A        0      0        2 
   3  chr3_49783822     AOna    G    A      0.5      1        2 
   3  chr3_49783822     ASom    G    A        0      0        2 
   3  chr3_49783822     HCab    G    A        0      0        2 
   3  chr3_49783822     HPrz    G    A        0      0        2 
   3  chr3_49783822     ZBoe    G    A        0      0        2 
   3  chr3_49783822     ZGre    G    A        0      0        2 
   3  chr3_49783822     ZHar    G    A        0      0        2 
   3  chr3_49783822   Sample    G    A        0      0        2 
   3  chr3_49784779     AAsi    C    T        0      0        2 
   3  chr3_49784779     AKia    C    T        0      0        2 
   3  chr3_49784779     AOna    C    T      0.5      1        2 
   3  chr3_49784779     ASom    C    T        0      0        2 
   3  chr3_49784779     HCab    C    T        0      0        2 
   3  chr3_49784779     HPrz    C    T        0      0        2 
   3  chr3_49784779     ZBoe    C    T        0      0        2 
   3  chr3_49784779     ZGre    C    T        0      0        2 
   3  chr3_49784779     ZHar    C    T        0      0        2 
   3  chr3_49784779   Sample    C    T        0      0        2 
   3  chr3_49791453     AAsi    C    G        0      0        2 
   3  chr3_49791453     AKia    C    G        0      0        2 
   3  chr3_49791453     AOna    C    G        0      0        2 
   3  chr3_49791453     ASom    C    G        0      0        2 
   3  chr3_49791453     HCab    C    G      0.5      1        2 
   3  chr3_49791453     HPrz    C    G        0      0        2 
   3  chr3_49791453     ZBoe    C    G        0      0        2 
   3  chr3_49791453     ZGre    C    G        0      0        2 
   3  chr3_49791453     ZHar    C    G        0      0        2 
   3  chr3_49791453   Sample    C    G        0      0        2 
   3  chr3_49796826     AAsi    A    G        0      0        2 
   3  chr3_49796826     AKia    A    G        0      0        2 
   3  chr3_49796826     AOna    A    G      0.5      1        2 
   3  chr3_49796826     ASom    A    G        0      0        2 
   3  chr3_49796826     HCab    A    G        0      0        2 
   3  chr3_49796826     HPrz    A    G        0      0        2 
   3  chr3_49796826     ZBoe    A    G        0      0        2 
   3  chr3_49796826     ZGre    A    G        0      0        2 
   3  chr3_49796826     ZHar    A    G        0      0        2 
   3  chr3_49796826   Sample    A    G        0      0        2 
   3  chr3_49799789     AAsi    A    T        1      2        2 
   3  chr3_49799789     AKia    A    T        0      0        2 
   3  chr3_49799789     AOna    A    T        0      0        2 
   3  chr3_49799789     ASom    A    T        1      2        2 
   3  chr3_49799789     HCab    A    T        0      0        2 
   3  chr3_49799789     HPrz    A    T        0      0        2 
   3  chr3_49799789     ZBoe    A    T        0      0        2 
   3  chr3_49799789     ZGre    A    T        0      0        2 
   3  chr3_49799789     ZHar    A    T        0      0        2 
   3  chr3_49799789   Sample    A    T        1      2        2 
   3  chr3_49803507     AAsi    C    T        0      0        2 
   3  chr3_49803507     AKia    C    T        0      0        2 
   3  chr3_49803507     AOna    C    T        0      0        2 
   3  chr3_49803507     ASom    C    T        0      0        2 
   3  chr3_49803507     HCab    C    T        0      0        2 
   3  chr3_49803507     HPrz    C    T        0      0        2 
   3  chr3_49803507     ZBoe    C    T        1      2        2 
   3  chr3_49803507     ZGre    C    T        0      0        2 
   3  chr3_49803507     ZHar    C    T        0      0        2 
   3  chr3_49803507   Sample    C    T        0      0        2 
   3  chr3_49806191     AAsi    C    T        0      0        2 
   3  chr3_49806191     AKia    C    T        0      0        2 
   3  chr3_49806191     AOna    C    T        0      0        2 
   3  chr3_49806191     ASom    C    T        0      0        2 
   3  chr3_49806191     HCab    C    T        0      0        2 
   3  chr3_49806191     HPrz    C    T      0.5      1        2 
   3  chr3_49806191     ZBoe    C    T        0      0        2 
   3  chr3_49806191     ZGre    C    T        0      0        2 
   3  chr3_49806191     ZHar    C    T        0      0        2 
   3  chr3_49806191   Sample    C    T        0      0        2 
   3  chr3_49810369     AAsi    G    A        0      0        2 
   3  chr3_49810369     AKia    G    A        0      0        2 
   3  chr3_49810369     AOna    G    A        0      0        2 
   3  chr3_49810369     ASom    G    A        0      0        2 
   3  chr3_49810369     HCab    G    A        0      0        2 
   3  chr3_49810369     HPrz    G    A        0      0        2 
   3  chr3_49810369     ZBoe    G    A        1      2        2 
   3  chr3_49810369     ZGre    G    A        0      0        2 
   3  chr3_49810369     ZHar    G    A        0      0        2 
   3  chr3_49810369   Sample    G    A        0      0        2 
   3  chr3_49814641     AAsi    A    C        0      0        2 
   3  chr3_49814641     AKia    A    C        0      0        2 
   3  chr3_49814641     AOna    A    C        0      0        2 
   3  chr3_49814641     ASom    A    C        0      0        2 
   3  chr3_49814641     HCab    A    C        1      2        2 
   3  chr3_49814641     HPrz    A    C        1      2        2 
   3  chr3_49814641     ZBoe    A    C        0      0        2 
   3  chr3_49814641     ZGre    A    C        0      0        2 
   3  chr3_49814641     ZHar    A    C        0      0        2 
   3  chr3_49814641   Sample    A    C        0      0        2 
   3  chr3_49814710     AAsi    C    T        0      0        2 
   3  chr3_49814710     AKia    C    T        0      0        2 
   3  chr3_49814710     AOna    C    T        0      0        2 
   3  chr3_49814710     ASom    C    T        0      0        2 
   3  chr3_49814710     HCab    C    T        1      2        2 
   3  chr3_49814710     HPrz    C    T        1      2        2 
   3  chr3_49814710     ZBoe    C    T        0      0        2 
   3  chr3_49814710     ZGre    C    T        0      0        2 
   3  chr3_49814710     ZHar    C    T        0      0        2 
   3  chr3_49814710   Sample    C    T        0      0        2 
   3  chr3_49816588     AAsi    C    T        0      0        2 
   3  chr3_49816588     AKia    C    T        0      0        2 
   3  chr3_49816588     AOna    C    T        0      0        2 
   3  chr3_49816588     ASom    C    T        0      0        2 
   3  chr3_49816588     HCab    C    T        1      2        2 
   3  chr3_49816588     HPrz    C    T        1      2        2 
   3  chr3_49816588     ZBoe    C    T        0      0        2 
   3  chr3_49816588     ZGre    C    T        0      0        2 
   3  chr3_49816588     ZHar    C    T        0      0        2 
   3  chr3_49816588   Sample    C    T        0      0        2 
   3  chr3_49821035     AAsi    G    A        0      0        2 
   3  chr3_49821035     AKia    G    A        0      0        2 
   3  chr3_49821035     AOna    G    A        0      0        2 
   3  chr3_49821035     ASom    G    A        0      0        2 
   3  chr3_49821035     HCab    G    A        1      2        2 
   3  chr3_49821035     HPrz    G    A        1      2        2 
   3  chr3_49821035     ZBoe    G    A        0      0        2 
   3  chr3_49821035     ZGre    G    A        0      0        2 
   3  chr3_49821035     ZHar    G    A        0      0        2 
   3  chr3_49821035   Sample    G    A        0      0        2 
   3  chr3_49822414     AAsi    C    T        0      0        2 
   3  chr3_49822414     AKia    C    T        0      0        2 
   3  chr3_49822414     AOna    C    T        0      0        2 
   3  chr3_49822414     ASom    C    T        0      0        2 
   3  chr3_49822414     HCab    C    T        1      2        2 
   3  chr3_49822414     HPrz    C    T        1      2        2 
   3  chr3_49822414     ZBoe    C    T        0      0        2 
   3  chr3_49822414     ZGre    C    T        0      0        2 
   3  chr3_49822414     ZHar    C    T        0      0        2 
   3  chr3_49822414   Sample    C    T        0      0        2 
   3  chr3_49831583     AAsi    A    G        0      0        2 
   3  chr3_49831583     AKia    A    G        0      0        2 
   3  chr3_49831583     AOna    A    G        0      0        2 
   3  chr3_49831583     ASom    A    G        0      0        2 
   3  chr3_49831583     HCab    A    G        0      0        2 
   3  chr3_49831583     HPrz    A    G        0      0        2 
   3  chr3_49831583     ZBoe    A    G        1      2        2 
   3  chr3_49831583     ZGre    A    G        0      0        2 
   3  chr3_49831583     ZHar    A    G        0      0        2 
   3  chr3_49831583   Sample    A    G        0      0        2 
   3  chr3_49833312     AAsi    G    A        0      0        2 
   3  chr3_49833312     AKia    G    A        0      0        2 
   3  chr3_49833312     AOna    G    A        0      0        2 
   3  chr3_49833312     ASom    G    A        0      0        2 
   3  chr3_49833312     HCab    G    A        1      2        2 
   3  chr3_49833312     HPrz    G    A        1      2        2 
   3  chr3_49833312     ZBoe    G    A        0      0        2 
   3  chr3_49833312     ZGre    G    A        0      0        2 
   3  chr3_49833312     ZHar    G    A        0      0        2 
   3  chr3_49833312   Sample    G    A        0      0        2 
   3  chr3_49837515     AAsi    T    C        0      0        2 
   3  chr3_49837515     AKia    T    C        0      0        2 
   3  chr3_49837515     AOna    T    C        0      0        2 
   3  chr3_49837515     ASom    T    C        0      0        2 
   3  chr3_49837515     HCab    T    C        1      2        2 
   3  chr3_49837515     HPrz    T    C        1      2        2 
   3  chr3_49837515     ZBoe    T    C        0      0        2 
   3  chr3_49837515     ZGre    T    C        0      0        2 
   3  chr3_49837515     ZHar    T    C        0      0        2 
   3  chr3_49837515   Sample    T    C        0      0        2 
   3  chr3_49842914     AAsi    C    T        0      0        2 
   3  chr3_49842914     AKia    C    T      0.5      1        2 
   3  chr3_49842914     AOna    C    T      0.5      1        2 
   3  chr3_49842914     ASom    C    T        0      0        2 
   3  chr3_49842914     HCab    C    T        0      0        2 
   3  chr3_49842914     HPrz    C    T        0      0        2 
   3  chr3_49842914     ZBoe    C    T        0      0        2 
   3  chr3_49842914     ZGre    C    T        0      0        2 
   3  chr3_49842914     ZHar    C    T        0      0        2 
   3  chr3_49842914   Sample    C    T        0      0        2 
   3  chr3_49850623     AAsi    T    G        0      0        2 
   3  chr3_49850623     AKia    T    G        0      0        2 
   3  chr3_49850623     AOna    T    G        0      0        2 
   3  chr3_49850623     ASom    T    G        0      0        2 
   3  chr3_49850623     HCab    T    G      0.5      1        2 
   3  chr3_49850623     HPrz    T    G        0      0        2 
   3  chr3_49850623     ZBoe    T    G        0      0        2 
   3  chr3_49850623     ZGre    T    G        0      0        2 
   3  chr3_49850623     ZHar    T    G        0      0        2 
   3  chr3_49850623   Sample    T    G        0      0        2 
   3  chr3_49856496     AAsi    T    C        0      0        2 
   3  chr3_49856496     AKia    T    C        0      0        2 
   3  chr3_49856496     AOna    T    C        0      0        2 
   3  chr3_49856496     ASom    T    C        0      0        2 
   3  chr3_49856496     HCab    T    C        1      2        2 
   3  chr3_49856496     HPrz    T    C        1      2        2 
   3  chr3_49856496     ZBoe    T    C        0      0        2 
   3  chr3_49856496     ZGre    T    C        0      0        2 
   3  chr3_49856496     ZHar    T    C        0      0        2 
   3  chr3_49856496   Sample    T    C        0      0        2 
   3  chr3_49860939     AAsi    A    G      0.5      1        2 
   3  chr3_49860939     AKia    A    G        0      0        2 
   3  chr3_49860939     AOna    A    G        0      0        2 
   3  chr3_49860939     ASom    A    G        0      0        2 
   3  chr3_49860939     HCab    A    G        0      0        2 
   3  chr3_49860939     HPrz    A    G        0      0        2 
   3  chr3_49860939     ZBoe    A    G        0      0        2 
   3  chr3_49860939     ZGre    A    G        0      0        2 
   3  chr3_49860939     ZHar    A    G        0      0        2 
   3  chr3_49860939   Sample    A    G        0      0        2 
   3  chr3_49865688     AAsi    A    G        0      0        2 
   3  chr3_49865688     AKia    A    G        0      0        2 
   3  chr3_49865688     AOna    A    G        0      0        2 
   3  chr3_49865688     ASom    A    G        0      0        2 
   3  chr3_49865688     HCab    A    G        1      2        2 
   3  chr3_49865688     HPrz    A    G        1      2        2 
   3  chr3_49865688     ZBoe    A    G        0      0        2 
   3  chr3_49865688     ZGre    A    G        0      0        2 
   3  chr3_49865688     ZHar    A    G        0      0        2 
   3  chr3_49865688   Sample    A    G        0      0        2 
   3  chr3_49867094     AAsi    C    T        0      0        2 
   3  chr3_49867094     AKia    C    T        0      0        2 
   3  chr3_49867094     AOna    C    T      0.5      1        2 
   3  chr3_49867094     ASom    C    T        0      0        2 
   3  chr3_49867094     HCab    C    T        0      0        2 
   3  chr3_49867094     HPrz    C    T        0      0        2 
   3  chr3_49867094     ZBoe    C    T        0      0        2 
   3  chr3_49867094     ZGre    C    T        0      0        2 
   3  chr3_49867094     ZHar    C    T        0      0        2 
   3  chr3_49867094   Sample    C    T        0      0        2 
   3  chr3_49868220     AAsi    A    T        0      0        2 
   3  chr3_49868220     AKia    A    T        0      0        2 
   3  chr3_49868220     AOna    A    T        0      0        2 
   3  chr3_49868220     ASom    A    T        1      2        2 
   3  chr3_49868220     HCab    A    T        0      0        2 
   3  chr3_49868220     HPrz    A    T        0      0        2 
   3  chr3_49868220     ZBoe    A    T        0      0        2 
   3  chr3_49868220     ZGre    A    T        0      0        2 
   3  chr3_49868220     ZHar    A    T        0      0        2 
   3  chr3_49868220   Sample    A    T        0      0        2 
   3  chr3_49868985     AAsi    T    C        0      0        2 
   3  chr3_49868985     AKia    T    C        0      0        2 
   3  chr3_49868985     AOna    T    C        0      0        2 
   3  chr3_49868985     ASom    T    C        0      0        2 
   3  chr3_49868985     HCab    T    C        0      0        2 
   3  chr3_49868985     HPrz    T    C        0      0        2 
   3  chr3_49868985     ZBoe    T    C        1      2        2 
   3  chr3_49868985     ZGre    T    C        0      0        2 
   3  chr3_49868985     ZHar    T    C        0      0        2 
   3  chr3_49868985   Sample    T    C        0      0        2 
   3  chr3_49873086     AAsi    G    A        0      0        2 
   3  chr3_49873086     AKia    G    A        0      0        2 
   3  chr3_49873086     AOna    G    A        0      0        2 
   3  chr3_49873086     ASom    G    A        0      0        2 
   3  chr3_49873086     HCab    G    A      0.5      1        2 
   3  chr3_49873086     HPrz    G    A        0      0        2 
   3  chr3_49873086     ZBoe    G    A        0      0        2 
   3  chr3_49873086     ZGre    G    A        0      0        2 
   3  chr3_49873086     ZHar    G    A        0      0        2 
   3  chr3_49873086   Sample    G    A        0      0        2 
   3  chr3_49882275     AAsi    A    C      0.5      1        2 
   3  chr3_49882275     AKia    A    C        0      0        2 
   3  chr3_49882275     AOna    A    C        0      0        2 
   3  chr3_49882275     ASom    A    C        0      0        2 
   3  chr3_49882275     HCab    A    C        0      0        2 
   3  chr3_49882275     HPrz    A    C        0      0        2 
   3  chr3_49882275     ZBoe    A    C        0      0        2 
   3  chr3_49882275     ZGre    A    C        0      0        2 
   3  chr3_49882275     ZHar    A    C        0      0        2 
   3  chr3_49882275   Sample    A    C        0      0        2 
   3  chr3_49887009     AAsi    G    T        0      0        2 
   3  chr3_49887009     AKia    G    T        0      0        2 
   3  chr3_49887009     AOna    G    T        0      0        2 
   3  chr3_49887009     ASom    G    T        0      0        2 
   3  chr3_49887009     HCab    G    T        0      0        2 
   3  chr3_49887009     HPrz    G    T        0      0        2 
   3  chr3_49887009     ZBoe    G    T        0      0        2 
   3  chr3_49887009     ZGre    G    T        0      0        2 
   3  chr3_49887009     ZHar    G    T        1      2        2 
   3  chr3_49887009   Sample    G    T        0      0        2 
   3  chr3_49888941     AAsi    A    G        0      0        2 
   3  chr3_49888941     AKia    A    G        0      0        2 
   3  chr3_49888941     AOna    A    G        0      0        2 
   3  chr3_49888941     ASom    A    G        1      2        2 
   3  chr3_49888941     HCab    A    G        0      0        2 
   3  chr3_49888941     HPrz    A    G        0      0        2 
   3  chr3_49888941     ZBoe    A    G        0      0        2 
   3  chr3_49888941     ZGre    A    G        0      0        2 
   3  chr3_49888941     ZHar    A    G        0      0        2 
   3  chr3_49888941   Sample    A    G        0      0        2 
   3  chr3_49891880     AAsi    C    T        0      0        2 
   3  chr3_49891880     AKia    C    T        0      0        2 
   3  chr3_49891880     AOna    C    T        0      0        2 
   3  chr3_49891880     ASom    C    T        1      2        2 
   3  chr3_49891880     HCab    C    T        0      0        2 
   3  chr3_49891880     HPrz    C    T        0      0        2 
   3  chr3_49891880     ZBoe    C    T        0      0        2 
   3  chr3_49891880     ZGre    C    T        0      0        2 
   3  chr3_49891880     ZHar    C    T        0      0        2 
   3  chr3_49891880   Sample    C    T        0      0        2 
   3  chr3_49894032     AAsi    A    T        0      0        2 
   3  chr3_49894032     AKia    A    T        0      0        2 
   3  chr3_49894032     AOna    A    T        0      0        2 
   3  chr3_49894032     ASom    A    T        0      0        2 
   3  chr3_49894032     HCab    A    T        1      2        2 
   3  chr3_49894032     HPrz    A    T        1      2        2 
   3  chr3_49894032     ZBoe    A    T        0      0        2 
   3  chr3_49894032     ZGre    A    T        0      0        2 
   3  chr3_49894032     ZHar    A    T        0      0        2 
   3  chr3_49894032   Sample    A    T        0      0        2 
   3  chr3_49898188     AAsi    A    G        0      0        2 
   3  chr3_49898188     AKia    A    G        0      0        2 
   3  chr3_49898188     AOna    A    G        0      0        2 
   3  chr3_49898188     ASom    A    G        0      0        2 
   3  chr3_49898188     HCab    A    G        0      0        2 
   3  chr3_49898188     HPrz    A    G        0      0        2 
   3  chr3_49898188     ZBoe    A    G        0      0        2 
   3  chr3_49898188     ZGre    A    G      0.5      1        2 
   3  chr3_49898188     ZHar    A    G        0      0        2 
   3  chr3_49898188   Sample    A    G        0      0        2 
   3  chr3_49914982     AAsi    C    T        0      0        2 
   3  chr3_49914982     AKia    C    T        0      0        2 
   3  chr3_49914982     AOna    C    T        0      0        2 
   3  chr3_49914982     ASom    C    T        0      0        2 
   3  chr3_49914982     HCab    C    T        0      0        2 
   3  chr3_49914982     HPrz    C    T        0      0        2 
   3  chr3_49914982     ZBoe    C    T        1      2        2 
   3  chr3_49914982     ZGre    C    T        0      0        2 
   3  chr3_49914982     ZHar    C    T        0      0        2 
   3  chr3_49914982   Sample    C    T        0      0        2 
   3  chr3_49918919     AAsi    C    T        1      2        2 
   3  chr3_49918919     AKia    C    T        0      0        2 
   3  chr3_49918919     AOna    C    T        0      0        2 
   3  chr3_49918919     ASom    C    T        0      0        2 
   3  chr3_49918919     HCab    C    T        0      0        2 
   3  chr3_49918919     HPrz    C    T        0      0        2 
   3  chr3_49918919     ZBoe    C    T        0      0        2 
   3  chr3_49918919     ZGre    C    T        0      0        2 
   3  chr3_49918919     ZHar    C    T        0      0        2 
   3  chr3_49918919   Sample    C    T        0      0        2 
   3  chr3_49921405     AAsi    G    A        0      0        2 
   3  chr3_49921405     AKia    G    A        0      0        2 
   3  chr3_49921405     AOna    G    A        0      0        2 
   3  chr3_49921405     ASom    G    A        0      0        2 
   3  chr3_49921405     HCab    G    A        1      2        2 
   3  chr3_49921405     HPrz    G    A        1      2        2 
   3  chr3_49921405     ZBoe    G    A        0      0        2 
   3  chr3_49921405     ZGre    G    A        0      0        2 
   3  chr3_49921405     ZHar    G    A        0      0        2 
   3  chr3_49921405   Sample    G    A        0      0        2 
   3  chr3_49921912     AAsi    A    G        0      0        2 
   3  chr3_49921912     AKia    A    G        1      2        2 
   3  chr3_49921912     AOna    A    G        1      2        2 
   3  chr3_49921912     ASom    A    G        0      0        2 
   3  chr3_49921912     HCab    A    G        0      0        2 
   3  chr3_49921912     HPrz    A    G        0      0        2 
   3  chr3_49921912     ZBoe    A    G        0      0        2 
   3  chr3_49921912     ZGre    A    G        0      0        2 
   3  chr3_49921912     ZHar    A    G        0      0        2 
   3  chr3_49921912   Sample    A    G        0      0        2 
   3  chr3_49922367     AAsi    G    A      0.5      1        2 
   3  chr3_49922367     AKia    G    A        0      0        2 
   3  chr3_49922367     AOna    G    A        0      0        2 
   3  chr3_49922367     ASom    G    A        0      0        2 
   3  chr3_49922367     HCab    G    A        0      0        2 
   3  chr3_49922367     HPrz    G    A        0      0        2 
   3  chr3_49922367     ZBoe    G    A        0      0        2 
   3  chr3_49922367     ZGre    G    A        0      0        2 
   3  chr3_49922367     ZHar    G    A        0      0        2 
   3  chr3_49922367   Sample    G    A        0      0        2 
   3  chr3_49923061     AAsi    T    C        0      0        2 
   3  chr3_49923061     AKia    T    C        0      0        2 
   3  chr3_49923061     AOna    T    C        0      0        2 
   3  chr3_49923061     ASom    T    C        1      2        2 
   3  chr3_49923061     HCab    T    C        0      0        2 
   3  chr3_49923061     HPrz    T    C        0      0        2 
   3  chr3_49923061     ZBoe    T    C        0      0        2 
   3  chr3_49923061     ZGre    T    C        0      0        2 
   3  chr3_49923061     ZHar    T    C        0      0        2 
   3  chr3_49923061   Sample    T    C        0      0        2 
   3  chr3_49924099     AAsi    T    C        0      0        2 
   3  chr3_49924099     AKia    T    C        0      0        2 
   3  chr3_49924099     AOna    T    C        0      0        2 
   3  chr3_49924099     ASom    T    C        0      0        2 
   3  chr3_49924099     HCab    T    C        0      0        2 
   3  chr3_49924099     HPrz    T    C        0      0        2 
   3  chr3_49924099     ZBoe    T    C        0      0        2 
   3  chr3_49924099     ZGre    T    C        0      0        2 
   3  chr3_49924099     ZHar    T    C      0.5      1        2 
   3  chr3_49924099   Sample    T    C        0      0        2 
   3  chr3_49924823     AAsi    C    T        0      0        2 
   3  chr3_49924823     AKia    C    T        0      0        2 
   3  chr3_49924823     AOna    C    T        0      0        2 
   3  chr3_49924823     ASom    C    T        0      0        2 
   3  chr3_49924823     HCab    C    T        1      2        2 
   3  chr3_49924823     HPrz    C    T        1      2        2 
   3  chr3_49924823     ZBoe    C    T        0      0        2 
   3  chr3_49924823     ZGre    C    T        0      0        2 
   3  chr3_49924823     ZHar    C    T        0      0        2 
   3  chr3_49924823   Sample    C    T        0      0        2 
   3  chr3_49930681     AAsi    G    A        0      0        2 
   3  chr3_49930681     AKia    G    A        0      0        2 
   3  chr3_49930681     AOna    G    A        0      0        2 
   3  chr3_49930681     ASom    G    A        0      0        2 
   3  chr3_49930681     HCab    G    A        1      2        2 
   3  chr3_49930681     HPrz    G    A        1      2        2 
   3  chr3_49930681     ZBoe    G    A        0      0        2 
   3  chr3_49930681     ZGre    G    A        0      0        2 
   3  chr3_49930681     ZHar    G    A        0      0        2 
   3  chr3_49930681   Sample    G    A        0      0        2 
   3  chr3_49933795     AAsi    T    C        0      0        2 
   3  chr3_49933795     AKia    T    C        0      0        2 
   3  chr3_49933795     AOna    T    C        0      0        2 
   3  chr3_49933795     ASom    T    C        0      0        2 
   3  chr3_49933795     HCab    T    C        1      2        2 
   3  chr3_49933795     HPrz    T    C        1      2        2 
   3  chr3_49933795     ZBoe    T    C        0      0        2 
   3  chr3_49933795     ZGre    T    C        0      0        2 
   3  chr3_49933795     ZHar    T    C        0      0        2 
   3  chr3_49933795   Sample    T    C        0      0        2 
   3  chr3_49936981     AAsi    C    T        0      0        2 
   3  chr3_49936981     AKia    C    T      0.5      1        2 
   3  chr3_49936981     AOna    C    T        0      0        2 
   3  chr3_49936981     ASom    C    T        0      0        2 
   3  chr3_49936981     HCab    C    T        0      0        2 
   3  chr3_49936981     HPrz    C    T        0      0        2 
   3  chr3_49936981     ZBoe    C    T        0      0        2 
   3  chr3_49936981     ZGre    C    T        0      0        2 
   3  chr3_49936981     ZHar    C    T        0      0        2 
   3  chr3_49936981   Sample    C    T        0      0        2 
   3  chr3_49940717     AAsi    A    G        0      0        2 
   3  chr3_49940717     AKia    A    G        0      0        2 
   3  chr3_49940717     AOna    A    G        0      0        2 
   3  chr3_49940717     ASom    A    G        0      0        2 
   3  chr3_49940717     HCab    A    G        0      0        2 
   3  chr3_49940717     HPrz    A    G        0      0        2 
   3  chr3_49940717     ZBoe    A    G        0      0        2 
   3  chr3_49940717     ZGre    A    G        0      0        2 
   3  chr3_49940717     ZHar    A    G        1      2        2 
   3  chr3_49940717   Sample    A    G        0      0        2 
   3  chr3_49941079     AAsi    T    C      0.5      1        2 
   3  chr3_49941079     AKia    T    C        0      0        2 
   3  chr3_49941079     AOna    T    C        0      0        2 
   3  chr3_49941079     ASom    T    C        0      0        2 
   3  chr3_49941079     HCab    T    C        0      0        2 
   3  chr3_49941079     HPrz    T    C        0      0        2 
   3  chr3_49941079     ZBoe    T    C        0      0        2 
   3  chr3_49941079     ZGre    T    C        0      0        2 
   3  chr3_49941079     ZHar    T    C        0      0        2 
   3  chr3_49941079   Sample    T    C        0      0        2 
   3  chr3_49941561     AAsi    G    C        0      0        2 
   3  chr3_49941561     AKia    G    C        0      0        2 
   3  chr3_49941561     AOna    G    C        0      0        2 
   3  chr3_49941561     ASom    G    C        0      0        2 
   3  chr3_49941561     HCab    G    C        1      2        2 
   3  chr3_49941561     HPrz    G    C        1      2        2 
   3  chr3_49941561     ZBoe    G    C        0      0        2 
   3  chr3_49941561     ZGre    G    C        0      0        2 
   3  chr3_49941561     ZHar    G    C        0      0        2 
   3  chr3_49941561   Sample    G    C        0      0        2 
   3  chr3_49954619     AAsi    G    A        0      0        2 
   3  chr3_49954619     AKia    G    A        0      0        2 
   3  chr3_49954619     AOna    G    A        0      0        2 
   3  chr3_49954619     ASom    G    A        0      0        2 
   3  chr3_49954619     HCab    G    A        0      0        2 
   3  chr3_49954619     HPrz    G    A        0      0        2 
   3  chr3_49954619     ZBoe    G    A        0      0        2 
   3  chr3_49954619     ZGre    G    A        0      0        2 
   3  chr3_49954619     ZHar    G    A      0.5      1        2 
   3  chr3_49954619   Sample    G    A        0      0        2 
   3  chr3_49958775     AAsi    G    A        0      0        2 
   3  chr3_49958775     AKia    G    A        0      0        2 
   3  chr3_49958775     AOna    G    A        0      0        2 
   3  chr3_49958775     ASom    G    A        0      0        2 
   3  chr3_49958775     HCab    G    A        1      2        2 
   3  chr3_49958775     HPrz    G    A        1      2        2 
   3  chr3_49958775     ZBoe    G    A        0      0        2 
   3  chr3_49958775     ZGre    G    A        0      0        2 
   3  chr3_49958775     ZHar    G    A        0      0        2 
   3  chr3_49958775   Sample    G    A        0      0        2 
   3  chr3_49964811     AAsi    A    C      0.5      1        2 
   3  chr3_49964811     AKia    A    C        0      0        2 
   3  chr3_49964811     AOna    A    C        0      0        2 
   3  chr3_49964811     ASom    A    C        0      0        2 
   3  chr3_49964811     HCab    A    C        0      0        2 
   3  chr3_49964811     HPrz    A    C        0      0        2 
   3  chr3_49964811     ZBoe    A    C        0      0        2 
   3  chr3_49964811     ZGre    A    C        0      0        2 
   3  chr3_49964811     ZHar    A    C        0      0        2 
   3  chr3_49964811   Sample    A    C        1      2        2 
   3  chr3_49974785     AAsi    G    A        0      0        2 
   3  chr3_49974785     AKia    G    A        0      0        2 
   3  chr3_49974785     AOna    G    A        0      0        2 
   3  chr3_49974785     ASom    G    A        0      0        2 
   3  chr3_49974785     HCab    G    A        0      0        2 
   3  chr3_49974785     HPrz    G    A        0      0        2 
   3  chr3_49974785     ZBoe    G    A        1      2        2 
   3  chr3_49974785     ZGre    G    A        0      0        2 
   3  chr3_49974785     ZHar    G    A        0      0        2 
   3  chr3_49974785   Sample    G    A        0      0        2 
   3  chr3_49976687     AAsi    A    G        0      0        2 
   3  chr3_49976687     AKia    A    G        0      0        2 
   3  chr3_49976687     AOna    A    G        0      0        2 
   3  chr3_49976687     ASom    A    G        0      0        2 
   3  chr3_49976687     HCab    A    G      0.5      1        2 
   3  chr3_49976687     HPrz    A    G        0      0        2 
   3  chr3_49976687     ZBoe    A    G        0      0        2 
   3  chr3_49976687     ZGre    A    G        0      0        2 
   3  chr3_49976687     ZHar    A    G        0      0        2 
   3  chr3_49976687   Sample    A    G        0      0        2 
   3  chr3_49979274     AAsi    G    A      0.5      1        2 
   3  chr3_49979274     AKia    G    A        0      0        2 
   3  chr3_49979274     AOna    G    A        0      0        2 
   3  chr3_49979274     ASom    G    A        0      0        2 
   3  chr3_49979274     HCab    G    A        0      0        2 
   3  chr3_49979274     HPrz    G    A        0      0        2 
   3  chr3_49979274     ZBoe    G    A        0      0        2 
   3  chr3_49979274     ZGre    G    A        0      0        2 
   3  chr3_49979274     ZHar    G    A        0      0        2 
   3  chr3_49979274   Sample    G    A        1      2        2 
   3  chr3_49983576     AAsi    G    A        0      0        2 
   3  chr3_49983576     AKia    G    A        0      0        2 
   3  chr3_49983576     AOna    G    A        0      0        2 
   3  chr3_49983576     ASom    G    A        0      0        2 
   3  chr3_49983576     HCab    G    A        0      0        2 
   3  chr3_49983576     HPrz    G    A        0      0        2 
   3  chr3_49983576     ZBoe    G    A        0      0        2 
   3  chr3_49983576     ZGre    G    A        0      0        2 
   3  chr3_49983576     ZHar    G    A        1      2        2 
   3  chr3_49983576   Sample    G    A        0      0        2 
   3  chr3_49986366     AAsi    C    A        0      0        2 
   3  chr3_49986366     AKia    C    A        0      0        2 
   3  chr3_49986366     AOna    C    A        0      0        2 
   3  chr3_49986366     ASom    C    A        0      0        2 
   3  chr3_49986366     HCab    C    A        1      2        2 
   3  chr3_49986366     HPrz    C    A        1      2        2 
   3  chr3_49986366     ZBoe    C    A        0      0        2 
   3  chr3_49986366     ZGre    C    A        0      0        2 
   3  chr3_49986366     ZHar    C    A        0      0        2 
   3  chr3_49986366   Sample    C    A        0      0        2 
   3  chr3_49988464     AAsi    C    T        0      0        2 
   3  chr3_49988464     AKia    C    T        0      0        2 
   3  chr3_49988464     AOna    C    T        0      0        2 
   3  chr3_49988464     ASom    C    T        0      0        2 
   3  chr3_49988464     HCab    C    T      0.5      1        2 
   3  chr3_49988464     HPrz    C    T        0      0        2 
   3  chr3_49988464     ZBoe    C    T        0      0        2 
   3  chr3_49988464     ZGre    C    T        0      0        2 
   3  chr3_49988464     ZHar    C    T        0      0        2 
   3  chr3_49988464   Sample    C    T        0      0        2 
   3  chr3_49993491     AAsi    T    C      0.5      1        2 
   3  chr3_49993491     AKia    T    C        0      0        2 
   3  chr3_49993491     AOna    T    C        0      0        2 
   3  chr3_49993491     ASom    T    C        0      0        2 
   3  chr3_49993491     HCab    T    C        0      0        2 
   3  chr3_49993491     HPrz    T    C        0      0        2 
   3  chr3_49993491     ZBoe    T    C        0      0        2 
   3  chr3_49993491     ZGre    T    C        0      0        2 
   3  chr3_49993491     ZHar    T    C        0      0        2 
   3  chr3_49993491   Sample    T    C        1      2        2 
   3  chr3_49996806     AAsi    G    A        0      0        2 
   3  chr3_49996806     AKia    G    A        1      2        2 
   3  chr3_49996806     AOna    G    A        1      2        2 
   3  chr3_49996806     ASom    G    A        0      0        2 
   3  chr3_49996806     HCab    G    A        1      2        2 
   3  chr3_49996806     HPrz    G    A        1      2        2 
   3  chr3_49996806     ZBoe    G    A        0      0        2 
   3  chr3_49996806     ZGre    G    A        0      0        2 
   3  chr3_49996806     ZHar    G    A        0      0        2 
   3  chr3_49996806   Sample    G    A        0      0        2 
   3  chr3_50015947     AAsi    C    T        0      0        2 
   3  chr3_50015947     AKia    C    T        0      0        2 
   3  chr3_50015947     AOna    C    T        1      2        2 
   3  chr3_50015947     ASom    C    T        0      0        2 
   3  chr3_50015947     HCab    C    T        0      0        2 
   3  chr3_50015947     HPrz    C    T        0      0        2 
   3  chr3_50015947     ZBoe    C    T        0      0        2 
   3  chr3_50015947     ZGre    C    T        0      0        2 
   3  chr3_50015947     ZHar    C    T        0      0        2 
   3  chr3_50015947   Sample    C    T        0      0        2 
   3  chr3_50019765     AAsi    C    T        0      0        2 
   3  chr3_50019765     AKia    C    T        0      0        2 
   3  chr3_50019765     AOna    C    T        0      0        2 
   3  chr3_50019765     ASom    C    T        0      0        2 
   3  chr3_50019765     HCab    C    T        1      2        2 
   3  chr3_50019765     HPrz    C    T        1      2        2 
   3  chr3_50019765     ZBoe    C    T        0      0        2 
   3  chr3_50019765     ZGre    C    T        0      0        2 
   3  chr3_50019765     ZHar    C    T        0      0        2 
   3  chr3_50019765   Sample    C    T        0      0        2 
   3  chr3_50026003     AAsi    A    G        0      0        2 
   3  chr3_50026003     AKia    A    G        0      0        2 
   3  chr3_50026003     AOna    A    G        0      0        2 
   3  chr3_50026003     ASom    A    G        0      0        2 
   3  chr3_50026003     HCab    A    G        1      2        2 
   3  chr3_50026003     HPrz    A    G        1      2        2 
   3  chr3_50026003     ZBoe    A    G        0      0        2 
   3  chr3_50026003     ZGre    A    G        0      0        2 
   3  chr3_50026003     ZHar    A    G        0      0        2 
   3  chr3_50026003   Sample    A    G        0      0        2 
   3  chr3_50031739     AAsi    C    T        0      0        2 
   3  chr3_50031739     AKia    C    T        0      0        2 
   3  chr3_50031739     AOna    C    T        0      0        2 
   3  chr3_50031739     ASom    C    T        0      0        2 
   3  chr3_50031739     HCab    C    T        0      0        2 
   3  chr3_50031739     HPrz    C    T        0      0        2 
   3  chr3_50031739     ZBoe    C    T      0.5      1        2 
   3  chr3_50031739     ZGre    C    T        0      0        2 
   3  chr3_50031739     ZHar    C    T        0      0        2 
   3  chr3_50031739   Sample    C    T        0      0        2 
   3  chr3_50032438     AAsi    G    A        0      0        2 
   3  chr3_50032438     AKia    G    A        0      0        2 
   3  chr3_50032438     AOna    G    A        0      0        2 
   3  chr3_50032438     ASom    G    A        0      0        2 
   3  chr3_50032438     HCab    G    A        1      2        2 
   3  chr3_50032438     HPrz    G    A        1      2        2 
   3  chr3_50032438     ZBoe    G    A        0      0        2 
   3  chr3_50032438     ZGre    G    A        0      0        2 
   3  chr3_50032438     ZHar    G    A        0      0        2 
   3  chr3_50032438   Sample    G    A        0      0        2 
   3  chr3_50035566     AAsi    C    G        0      0        2 
   3  chr3_50035566     AKia    C    G        0      0        2 
   3  chr3_50035566     AOna    C    G        0      0        2 
   3  chr3_50035566     ASom    C    G        0      0        2 
   3  chr3_50035566     HCab    C    G        1      2        2 
   3  chr3_50035566     HPrz    C    G      0.5      1        2 
   3  chr3_50035566     ZBoe    C    G        0      0        2 
   3  chr3_50035566     ZGre    C    G        0      0        2 
   3  chr3_50035566     ZHar    C    G        0      0        2 
   3  chr3_50035566   Sample    C    G        0      0        2 
   3  chr3_50042798     AAsi    T    C        0      0        2 
   3  chr3_50042798     AKia    T    C        0      0        2 
   3  chr3_50042798     AOna    T    C        0      0        2 
   3  chr3_50042798     ASom    T    C        0      0        2 
   3  chr3_50042798     HCab    T    C        0      0        2 
   3  chr3_50042798     HPrz    T    C        0      0        2 
   3  chr3_50042798     ZBoe    T    C        0      0        2 
   3  chr3_50042798     ZGre    T    C      0.5      1        2 
   3  chr3_50042798     ZHar    T    C        0      0        2 
   3  chr3_50042798   Sample    T    C        0      0        2 
   3  chr3_50073457     AAsi    G    T        0      0        2 
   3  chr3_50073457     AKia    G    T        0      0        2 
   3  chr3_50073457     AOna    G    T        0      0        2 
   3  chr3_50073457     ASom    G    T        1      2        2 
   3  chr3_50073457     HCab    G    T        0      0        2 
   3  chr3_50073457     HPrz    G    T        0      0        2 
   3  chr3_50073457     ZBoe    G    T        0      0        2 
   3  chr3_50073457     ZGre    G    T        0      0        2 
   3  chr3_50073457     ZHar    G    T        0      0        2 
   3  chr3_50073457   Sample    G    T        0      0        2 
   3  chr3_50079381     AAsi    C    G        0      0        2 
   3  chr3_50079381     AKia    C    G        0      0        2 
   3  chr3_50079381     AOna    C    G        0      0        2 
   3  chr3_50079381     ASom    C    G        0      0        2 
   3  chr3_50079381     HCab    C    G        0      0        2 
   3  chr3_50079381     HPrz    C    G        0      0        2 
   3  chr3_50079381     ZBoe    C    G        0      0        2 
   3  chr3_50079381     ZGre    C    G      0.5      1        2 
   3  chr3_50079381     ZHar    C    G        0      0        2 
   3  chr3_50079381   Sample    C    G        0      0        2 
   3  chr3_50089212     AAsi    T    C        0      0        2 
   3  chr3_50089212     AKia    T    C        0      0        2 
   3  chr3_50089212     AOna    T    C      0.5      1        2 
   3  chr3_50089212     ASom    T    C        0      0        2 
   3  chr3_50089212     HCab    T    C        0      0        2 
   3  chr3_50089212     HPrz    T    C        0      0        2 
   3  chr3_50089212     ZBoe    T    C        0      0        2 
   3  chr3_50089212     ZGre    T    C        0      0        2 
   3  chr3_50089212     ZHar    T    C        0      0        2 
   3  chr3_50089212   Sample    T    C        0      0        2 
   3  chr3_50092759     AAsi    A    G        0      0        2 
   3  chr3_50092759     AKia    A    G        0      0        2 
   3  chr3_50092759     AOna    A    G        0      0        2 
   3  chr3_50092759     ASom    A    G        0      0        2 
   3  chr3_50092759     HCab    A    G        1      2        2 
   3  chr3_50092759     HPrz    A    G        1      2        2 
   3  chr3_50092759     ZBoe    A    G        0      0        2 
   3  chr3_50092759     ZGre    A    G        0      0        2 
   3  chr3_50092759     ZHar    A    G        0      0        2 
   3  chr3_50092759   Sample    A    G        0      0        2 
   3  chr3_50097851     AAsi    T    C        0      0        2 
   3  chr3_50097851     AKia    T    C        0      0        2 
   3  chr3_50097851     AOna    T    C        0      0        2 
   3  chr3_50097851     ASom    T    C        0      0        2 
   3  chr3_50097851     HCab    T    C        0      0        2 
   3  chr3_50097851     HPrz    T    C        0      0        2 
   3  chr3_50097851     ZBoe    T    C      0.5      1        2 
   3  chr3_50097851     ZGre    T    C        0      0        2 
   3  chr3_50097851     ZHar    T    C        0      0        2 
   3  chr3_50097851   Sample    T    C        0      0        2 
   3  chr3_50099123     AAsi    A    G        0      0        2 
   3  chr3_50099123     AKia    A    G        0      0        2 
   3  chr3_50099123     AOna    A    G        0      0        2 
   3  chr3_50099123     ASom    A    G        0      0        2 
   3  chr3_50099123     HCab    A    G      0.5      1        2 
   3  chr3_50099123     HPrz    A    G        0      0        2 
   3  chr3_50099123     ZBoe    A    G        0      0        2 
   3  chr3_50099123     ZGre    A    G        0      0        2 
   3  chr3_50099123     ZHar    A    G        0      0        2 
   3  chr3_50099123   Sample    A    G        0      0        2 
   3  chr3_50105545     AAsi    A    C        0      0        2 
   3  chr3_50105545     AKia    A    C        0      0        2 
   3  chr3_50105545     AOna    A    C        0      0        2 
   3  chr3_50105545     ASom    A    C        0      0        2 
   3  chr3_50105545     HCab    A    C        0      0        2 
   3  chr3_50105545     HPrz    A    C      0.5      1        2 
   3  chr3_50105545     ZBoe    A    C        0      0        2 
   3  chr3_50105545     ZGre    A    C        0      0        2 
   3  chr3_50105545     ZHar    A    C        0      0        2 
   3  chr3_50105545   Sample    A    C        0      0        2 
   3  chr3_50105921     AAsi    A    C        0      0        2 
   3  chr3_50105921     AKia    A    C        0      0        2 
   3  chr3_50105921     AOna    A    C        0      0        2 
   3  chr3_50105921     ASom    A    C        0      0        2 
   3  chr3_50105921     HCab    A    C        1      2        2 
   3  chr3_50105921     HPrz    A    C        1      2        2 
   3  chr3_50105921     ZBoe    A    C        0      0        2 
   3  chr3_50105921     ZGre    A    C        0      0        2 
   3  chr3_50105921     ZHar    A    C        0      0        2 
   3  chr3_50105921   Sample    A    C        0      0        2 
   3  chr3_50109674     AAsi    A    G        0      0        2 
   3  chr3_50109674     AKia    A    G      0.5      1        2 
   3  chr3_50109674     AOna    A    G        0      0        2 
   3  chr3_50109674     ASom    A    G        0      0        2 
   3  chr3_50109674     HCab    A    G        0      0        2 
   3  chr3_50109674     HPrz    A    G        0      0        2 
   3  chr3_50109674     ZBoe    A    G        0      0        2 
   3  chr3_50109674     ZGre    A    G        0      0        2 
   3  chr3_50109674     ZHar    A    G        0      0        2 
   3  chr3_50109674   Sample    A    G        0      0        2 
   3  chr3_50116986     AAsi    C    A        0      0        2 
   3  chr3_50116986     AKia    C    A        0      0        2 
   3  chr3_50116986     AOna    C    A        0      0        2 
   3  chr3_50116986     ASom    C    A        0      0        2 
   3  chr3_50116986     HCab    C    A        1      2        2 
   3  chr3_50116986     HPrz    C    A        1      2        2 
   3  chr3_50116986     ZBoe    C    A        0      0        2 
   3  chr3_50116986     ZGre    C    A        0      0        2 
   3  chr3_50116986     ZHar    C    A        0      0        2 
   3  chr3_50116986   Sample    C    A        0      0        2 
   3  chr3_50130181     AAsi    T    C        1      2        2 
   3  chr3_50130181     AKia    T    C        0      0        2 
   3  chr3_50130181     AOna    T    C        0      0        2 
   3  chr3_50130181     ASom    T    C        1      2        2 
   3  chr3_50130181     HCab    T    C        0      0        2 
   3  chr3_50130181     HPrz    T    C        0      0        2 
   3  chr3_50130181     ZBoe    T    C        0      0        2 
   3  chr3_50130181     ZGre    T    C        0      0        2 
   3  chr3_50130181     ZHar    T    C        0      0        2 
   3  chr3_50130181   Sample    T    C        1      2        2 
   3  chr3_50130785     AAsi    G    T        0      0        2 
   3  chr3_50130785     AKia    G    T        0      0        2 
   3  chr3_50130785     AOna    G    T        0      0        2 
   3  chr3_50130785     ASom    G    T        0      0        2 
   3  chr3_50130785     HCab    G    T        0      0        2 
   3  chr3_50130785     HPrz    G    T        0      0        2 
   3  chr3_50130785     ZBoe    G    T        0      0        2 
   3  chr3_50130785     ZGre    G    T      0.5      1        2 
   3  chr3_50130785     ZHar    G    T        0      0        2 
   3  chr3_50130785   Sample    G    T        0      0        2 
   3  chr3_50135696     AAsi    A    T        0      0        2 
   3  chr3_50135696     AKia    A    T        0      0        2 
   3  chr3_50135696     AOna    A    T        0      0        2 
   3  chr3_50135696     ASom    A    T        0      0        2 
   3  chr3_50135696     HCab    A    T        0      0        2 
   3  chr3_50135696     HPrz    A    T        0      0        2 
   3  chr3_50135696     ZBoe    A    T        0      0        2 
   3  chr3_50135696     ZGre    A    T        0      0        2 
   3  chr3_50135696     ZHar    A    T      0.5      1        2 
   3  chr3_50135696   Sample    A    T        0      0        2 
   3  chr3_50149649     AAsi    A    G        0      0        2 
   3  chr3_50149649     AKia    A    G        0      0        2 
   3  chr3_50149649     AOna    A    G        0      0        2 
   3  chr3_50149649     ASom    A    G        0      0        2 
   3  chr3_50149649     HCab    A    G        1      2        2 
   3  chr3_50149649     HPrz    A    G        1      2        2 
   3  chr3_50149649     ZBoe    A    G        0      0        2 
   3  chr3_50149649     ZGre    A    G        0      0        2 
   3  chr3_50149649     ZHar    A    G        0      0        2 
   3  chr3_50149649   Sample    A    G        0      0        2 
   3  chr3_50150032     AAsi    A    G        0      0        2 
   3  chr3_50150032     AKia    A    G        0      0        2 
   3  chr3_50150032     AOna    A    G        0      0        2 
   3  chr3_50150032     ASom    A    G        0      0        2 
   3  chr3_50150032     HCab    A    G        0      0        2 
   3  chr3_50150032     HPrz    A    G      0.5      1        2 
   3  chr3_50150032     ZBoe    A    G        0      0        2 
   3  chr3_50150032     ZGre    A    G        0      0        2 
   3  chr3_50150032     ZHar    A    G        0      0        2 
   3  chr3_50150032   Sample    A    G        0      0        2 
   3  chr3_50161741     AAsi    T    C        0      0        2 
   3  chr3_50161741     AKia    T    C      0.5      1        2 
   3  chr3_50161741     AOna    T    C      0.5      1        2 
   3  chr3_50161741     ASom    T    C        0      0        2 
   3  chr3_50161741     HCab    T    C        0      0        2 
   3  chr3_50161741     HPrz    T    C        0      0        2 
   3  chr3_50161741     ZBoe    T    C        0      0        2 
   3  chr3_50161741     ZGre    T    C        0      0        2 
   3  chr3_50161741     ZHar    T    C        0      0        2 
   3  chr3_50161741   Sample    T    C        0      0        2 
   3  chr3_50169367     AAsi    A    C        0      0        2 
   3  chr3_50169367     AKia    A    C      0.5      1        2 
   3  chr3_50169367     AOna    A    C        0      0        2 
   3  chr3_50169367     ASom    A    C        0      0        2 
   3  chr3_50169367     HCab    A    C        0      0        2 
   3  chr3_50169367     HPrz    A    C        0      0        2 
   3  chr3_50169367     ZBoe    A    C        0      0        2 
   3  chr3_50169367     ZGre    A    C        0      0        2 
   3  chr3_50169367     ZHar    A    C        0      0        2 
   3  chr3_50169367   Sample    A    C        0      0        2 
   3  chr3_50170048     AAsi    T    C        0      0        2 
   3  chr3_50170048     AKia    T    C        0      0        2 
   3  chr3_50170048     AOna    T    C        0      0        2 
   3  chr3_50170048     ASom    T    C        0      0        2 
   3  chr3_50170048     HCab    T    C        0      0        2 
   3  chr3_50170048     HPrz    T    C        0      0        2 
   3  chr3_50170048     ZBoe    T    C        0      0        2 
   3  chr3_50170048     ZGre    T    C        0      0        2 
   3  chr3_50170048     ZHar    T    C        1      2        2 
   3  chr3_50170048   Sample    T    C        0      0        2 
   3  chr3_50176272     AAsi    T    C        0      0        2 
   3  chr3_50176272     AKia    T    C      0.5      1        2 
   3  chr3_50176272     AOna    T    C        0      0        2 
   3  chr3_50176272     ASom    T    C        0      0        2 
   3  chr3_50176272     HCab    T    C        0      0        2 
   3  chr3_50176272     HPrz    T    C        0      0        2 
   3  chr3_50176272     ZBoe    T    C        0      0        2 
   3  chr3_50176272     ZGre    T    C        0      0        2 
   3  chr3_50176272     ZHar    T    C        0      0        2 
   3  chr3_50176272   Sample    T    C        0      0        2 
   3  chr3_50176413     AAsi    C    A        0      0        2 
   3  chr3_50176413     AKia    C    A        0      0        2 
   3  chr3_50176413     AOna    C    A        0      0        2 
   3  chr3_50176413     ASom    C    A        0      0        2 
   3  chr3_50176413     HCab    C    A        1      2        2 
   3  chr3_50176413     HPrz    C    A        1      2        2 
   3  chr3_50176413     ZBoe    C    A        0      0        2 
   3  chr3_50176413     ZGre    C    A        0      0        2 
   3  chr3_50176413     ZHar    C    A        0      0        2 
   3  chr3_50176413   Sample    C    A        0      0        2 
   3  chr3_50179180     AAsi    G    T        0      0        2 
   3  chr3_50179180     AKia    G    T        1      2        2 
   3  chr3_50179180     AOna    G    T        1      2        2 
   3  chr3_50179180     ASom    G    T        0      0        2 
   3  chr3_50179180     HCab    G    T        0      0        2 
   3  chr3_50179180     HPrz    G    T        0      0        2 
   3  chr3_50179180     ZBoe    G    T        0      0        2 
   3  chr3_50179180     ZGre    G    T        0      0        2 
   3  chr3_50179180     ZHar    G    T        0      0        2 
   3  chr3_50179180   Sample    G    T        0      0        2 
   3  chr3_50186278     AAsi    T    C        0      0        2 
   3  chr3_50186278     AKia    T    C        0      0        2 
   3  chr3_50186278     AOna    T    C        0      0        2 
   3  chr3_50186278     ASom    T    C        0      0        2 
   3  chr3_50186278     HCab    T    C        0      0        2 
   3  chr3_50186278     HPrz    T    C      0.5      1        2 
   3  chr3_50186278     ZBoe    T    C        0      0        2 
   3  chr3_50186278     ZGre    T    C        0      0        2 
   3  chr3_50186278     ZHar    T    C        0      0        2 
   3  chr3_50186278   Sample    T    C        0      0        2 
   3  chr3_50186888     AAsi    C    T        0      0        2 
   3  chr3_50186888     AKia    C    T        1      2        2 
   3  chr3_50186888     AOna    C    T      0.5      1        2 
   3  chr3_50186888     ASom    C    T        0      0        2 
   3  chr3_50186888     HCab    C    T        0      0        2 
   3  chr3_50186888     HPrz    C    T        0      0        2 
   3  chr3_50186888     ZBoe    C    T        0      0        2 
   3  chr3_50186888     ZGre    C    T        0      0        2 
   3  chr3_50186888     ZHar    C    T        0      0        2 
   3  chr3_50186888   Sample    C    T        0      0        2 
   3  chr3_50189138     AAsi    C    T        0      0        2 
   3  chr3_50189138     AKia    C    T        0      0        2 
   3  chr3_50189138     AOna    C    T      0.5      1        2 
   3  chr3_50189138     ASom    C    T        0      0        2 
   3  chr3_50189138     HCab    C    T        0      0        2 
   3  chr3_50189138     HPrz    C    T        0      0        2 
   3  chr3_50189138     ZBoe    C    T        0      0        2 
   3  chr3_50189138     ZGre    C    T        0      0        2 
   3  chr3_50189138     ZHar    C    T        0      0        2 
   3  chr3_50189138   Sample    C    T        0      0        2 
   3  chr3_50189359     AAsi    A    G        0      0        2 
   3  chr3_50189359     AKia    A    G        1      2        2 
   3  chr3_50189359     AOna    A    G        0      0        2 
   3  chr3_50189359     ASom    A    G        0      0        2 
   3  chr3_50189359     HCab    A    G        0      0        2 
   3  chr3_50189359     HPrz    A    G        0      0        2 
   3  chr3_50189359     ZBoe    A    G        0      0        2 
   3  chr3_50189359     ZGre    A    G        0      0        2 
   3  chr3_50189359     ZHar    A    G        0      0        2 
   3  chr3_50189359   Sample    A    G        0      0        2 
   3  chr3_50197871     AAsi    T    C        0      0        2 
   3  chr3_50197871     AKia    T    C        0      0        2 
   3  chr3_50197871     AOna    T    C        0      0        2 
   3  chr3_50197871     ASom    T    C        0      0        2 
   3  chr3_50197871     HCab    T    C      0.5      1        2 
   3  chr3_50197871     HPrz    T    C      0.5      1        2 
   3  chr3_50197871     ZBoe    T    C        0      0        2 
   3  chr3_50197871     ZGre    T    C        0      0        2 
   3  chr3_50197871     ZHar    T    C        0      0        2 
   3  chr3_50197871   Sample    T    C        0      0        2 
   3  chr3_50206382     AAsi    C    T        0      0        2 
   3  chr3_50206382     AKia    C    T        0      0        2 
   3  chr3_50206382     AOna    C    T        0      0        2 
   3  chr3_50206382     ASom    C    T        0      0        2 
   3  chr3_50206382     HCab    C    T        0      0        2 
   3  chr3_50206382     HPrz    C    T        0      0        2 
   3  chr3_50206382     ZBoe    C    T        0      0        2 
   3  chr3_50206382     ZGre    C    T        1      2        2 
   3  chr3_50206382     ZHar    C    T        0      0        2 
   3  chr3_50206382   Sample    C    T        0      0        2 
   3  chr3_50217864     AAsi    A    C        0      0        2 
   3  chr3_50217864     AKia    A    C        0      0        2 
   3  chr3_50217864     AOna    A    C        0      0        2 
   3  chr3_50217864     ASom    A    C        0      0        2 
   3  chr3_50217864     HCab    A    C        0      0        2 
   3  chr3_50217864     HPrz    A    C        0      0        2 
   3  chr3_50217864     ZBoe    A    C        0      0        2 
   3  chr3_50217864     ZGre    A    C        0      0        2 
   3  chr3_50217864     ZHar    A    C      0.5      1        2 
   3  chr3_50217864   Sample    A    C        0      0        2 
   3  chr3_50218802     AAsi    T    C        0      0        2 
   3  chr3_50218802     AKia    T    C        0      0        2 
   3  chr3_50218802     AOna    T    C        0      0        2 
   3  chr3_50218802     ASom    T    C        0      0        2 
   3  chr3_50218802     HCab    T    C        1      2        2 
   3  chr3_50218802     HPrz    T    C        1      2        2 
   3  chr3_50218802     ZBoe    T    C        0      0        2 
   3  chr3_50218802     ZGre    T    C        0      0        2 
   3  chr3_50218802     ZHar    T    C        0      0        2 
   3  chr3_50218802   Sample    T    C        0      0        2 
   3  chr3_50233328     AAsi    A    G        0      0        2 
   3  chr3_50233328     AKia    A    G        0      0        2 
   3  chr3_50233328     AOna    A    G      0.5      1        2 
   3  chr3_50233328     ASom    A    G        0      0        2 
   3  chr3_50233328     HCab    A    G        0      0        2 
   3  chr3_50233328     HPrz    A    G        0      0        2 
   3  chr3_50233328     ZBoe    A    G        0      0        2 
   3  chr3_50233328     ZGre    A    G        0      0        2 
   3  chr3_50233328     ZHar    A    G        0      0        2 
   3  chr3_50233328   Sample    A    G        0      0        2 
   3  chr3_50234662     AAsi    T    G        0      0        2 
   3  chr3_50234662     AKia    T    G        0      0        2 
   3  chr3_50234662     AOna    T    G        0      0        2 
   3  chr3_50234662     ASom    T    G        0      0        2 
   3  chr3_50234662     HCab    T    G      0.5      1        2 
   3  chr3_50234662     HPrz    T    G        1      2        2 
   3  chr3_50234662     ZBoe    T    G        0      0        2 
   3  chr3_50234662     ZGre    T    G        0      0        2 
   3  chr3_50234662     ZHar    T    G        0      0        2 
   3  chr3_50234662   Sample    T    G        0      0        2 
   3  chr3_50244888     AAsi    T    C        0      0        2 
   3  chr3_50244888     AKia    T    C        0      0        2 
   3  chr3_50244888     AOna    T    C        0      0        2 
   3  chr3_50244888     ASom    T    C        0      0        2 
   3  chr3_50244888     HCab    T    C        1      2        2 
   3  chr3_50244888     HPrz    T    C        1      2        2 
   3  chr3_50244888     ZBoe    T    C        0      0        2 
   3  chr3_50244888     ZGre    T    C        0      0        2 
   3  chr3_50244888     ZHar    T    C        0      0        2 
   3  chr3_50244888   Sample    T    C        0      0        2 
   3  chr3_50246695     AAsi    C    T        1      2        2 
   3  chr3_50246695     AKia    C    T        0      0        2 
   3  chr3_50246695     AOna    C    T        0      0        2 
   3  chr3_50246695     ASom    C    T        0      0        2 
   3  chr3_50246695     HCab    C    T        0      0        2 
   3  chr3_50246695     HPrz    C    T        0      0        2 
   3  chr3_50246695     ZBoe    C    T      0.5      1        2 
   3  chr3_50246695     ZGre    C    T        0      0        2 
   3  chr3_50246695     ZHar    C    T        0      0        2 
   3  chr3_50246695   Sample    C    T        1      2        2 
   3  chr3_50247260     AAsi    G    A        0      0        2 
   3  chr3_50247260     AKia    G    A        0      0        2 
   3  chr3_50247260     AOna    G    A        0      0        2 
   3  chr3_50247260     ASom    G    A        0      0        2 
   3  chr3_50247260     HCab    G    A        1      2        2 
   3  chr3_50247260     HPrz    G    A      0.5      1        2 
   3  chr3_50247260     ZBoe    G    A        0      0        2 
   3  chr3_50247260     ZGre    G    A        0      0        2 
   3  chr3_50247260     ZHar    G    A        0      0        2 
   3  chr3_50247260   Sample    G    A        0      0        2 
   3  chr3_50268743     AAsi    C    A        0      0        2 
   3  chr3_50268743     AKia    C    A        0      0        2 
   3  chr3_50268743     AOna    C    A        0      0        2 
   3  chr3_50268743     ASom    C    A        0      0        2 
   3  chr3_50268743     HCab    C    A        0      0        2 
   3  chr3_50268743     HPrz    C    A        0      0        2 
   3  chr3_50268743     ZBoe    C    A        0      0        2 
   3  chr3_50268743     ZGre    C    A      0.5      1        2 
   3  chr3_50268743     ZHar    C    A        0      0        2 
   3  chr3_50268743   Sample    C    A        0      0        2 
   3  chr3_50280486     AAsi    C    G        0      0        2 
   3  chr3_50280486     AKia    C    G        0      0        2 
   3  chr3_50280486     AOna    C    G        0      0        2 
   3  chr3_50280486     ASom    C    G        0      0        2 
   3  chr3_50280486     HCab    C    G        0      0        2 
   3  chr3_50280486     HPrz    C    G        0      0        2 
   3  chr3_50280486     ZBoe    C    G        1      2        2 
   3  chr3_50280486     ZGre    C    G        1      2        2 
   3  chr3_50280486     ZHar    C    G        1      2        2 
   3  chr3_50280486   Sample    C    G        0      0        2 
   3  chr3_50281091     AAsi    A    G        0      0        2 
   3  chr3_50281091     AKia    A    G        0      0        2 
   3  chr3_50281091     AOna    A    G        0      0        2 
   3  chr3_50281091     ASom    A    G        0      0        2 
   3  chr3_50281091     HCab    A    G        1      2        2 
   3  chr3_50281091     HPrz    A    G        1      2        2 
   3  chr3_50281091     ZBoe    A    G        0      0        2 
   3  chr3_50281091     ZGre    A    G        0      0        2 
   3  chr3_50281091     ZHar    A    G        0      0        2 
   3  chr3_50281091   Sample    A    G        0      0        2 
   3  chr3_50281649     AAsi    C    T        0      0        2 
   3  chr3_50281649     AKia    C    T        0      0        2 
   3  chr3_50281649     AOna    C    T        0      0        2 
   3  chr3_50281649     ASom    C    T        0      0        2 
   3  chr3_50281649     HCab    C    T        0      0        2 
   3  chr3_50281649     HPrz    C    T        0      0        2 
   3  chr3_50281649     ZBoe    C    T      0.5      1        2 
   3  chr3_50281649     ZGre    C    T        0      0        2 
   3  chr3_50281649     ZHar    C    T        0      0        2 
   3  chr3_50281649   Sample    C    T        0      0        2 
   3  chr3_50283245     AAsi    C    A      0.5      1        2 
   3  chr3_50283245     AKia    C    A        0      0        2 
   3  chr3_50283245     AOna    C    A        0      0        2 
   3  chr3_50283245     ASom    C    A        0      0        2 
   3  chr3_50283245     HCab    C    A        0      0        2 
   3  chr3_50283245     HPrz    C    A        0      0        2 
   3  chr3_50283245     ZBoe    C    A        0      0        2 
   3  chr3_50283245     ZGre    C    A        0      0        2 
   3  chr3_50283245     ZHar    C    A        0      0        2 
   3  chr3_50283245   Sample    C    A        0      0        2 
   3  chr3_50301389     AAsi    A    G        0      0        2 
   3  chr3_50301389     AKia    A    G        0      0        2 
   3  chr3_50301389     AOna    A    G        0      0        2 
   3  chr3_50301389     ASom    A    G        0      0        2 
   3  chr3_50301389     HCab    A    G        1      2        2 
   3  chr3_50301389     HPrz    A    G        1      2        2 
   3  chr3_50301389     ZBoe    A    G        0      0        2 
   3  chr3_50301389     ZGre    A    G        0      0        2 
   3  chr3_50301389     ZHar    A    G        0      0        2 
   3  chr3_50301389   Sample    A    G        0      0        2 
   3  chr3_50311335     AAsi    T    A        0      0        2 
   3  chr3_50311335     AKia    T    A        0      0        2 
   3  chr3_50311335     AOna    T    A        0      0        2 
   3  chr3_50311335     ASom    T    A        0      0        2 
   3  chr3_50311335     HCab    T    A      0.5      1        2 
   3  chr3_50311335     HPrz    T    A      0.5      1        2 
   3  chr3_50311335     ZBoe    T    A        0      0        2 
   3  chr3_50311335     ZGre    T    A        0      0        2 
   3  chr3_50311335     ZHar    T    A        0      0        2 
   3  chr3_50311335   Sample    T    A        0      0        2 
   3  chr3_50316332     AAsi    A    G      0.5      1        2 
   3  chr3_50316332     AKia    A    G        0      0        2 
   3  chr3_50316332     AOna    A    G        0      0        2 
   3  chr3_50316332     ASom    A    G        0      0        2 
   3  chr3_50316332     HCab    A    G        0      0        2 
   3  chr3_50316332     HPrz    A    G        0      0        2 
   3  chr3_50316332     ZBoe    A    G        0      0        2 
   3  chr3_50316332     ZGre    A    G        0      0        2 
   3  chr3_50316332     ZHar    A    G        0      0        2 
   3  chr3_50316332   Sample    A    G        0      0        2 
   3  chr3_50317724     AAsi    C    T        0      0        2 
   3  chr3_50317724     AKia    C    T        0      0        2 
   3  chr3_50317724     AOna    C    T        0      0        2 
   3  chr3_50317724     ASom    C    T        0      0        2 
   3  chr3_50317724     HCab    C    T        0      0        2 
   3  chr3_50317724     HPrz    C    T        0      0        2 
   3  chr3_50317724     ZBoe    C    T        0      0        2 
   3  chr3_50317724     ZGre    C    T        1      2        2 
   3  chr3_50317724     ZHar    C    T        0      0        2 
   3  chr3_50317724   Sample    C    T        0      0        2 
   3  chr3_50328860     AAsi    G    A        0      0        2 
   3  chr3_50328860     AKia    G    A        0      0        2 
   3  chr3_50328860     AOna    G    A        0      0        2 
   3  chr3_50328860     ASom    G    A        0      0        2 
   3  chr3_50328860     HCab    G    A        0      0        2 
   3  chr3_50328860     HPrz    G    A        0      0        2 
   3  chr3_50328860     ZBoe    G    A      0.5      1        2 
   3  chr3_50328860     ZGre    G    A        0      0        2 
   3  chr3_50328860     ZHar    G    A        0      0        2 
   3  chr3_50328860   Sample    G    A        0      0        2 
   3  chr3_50335613     AAsi    A    G        1      2        2 
   3  chr3_50335613     AKia    A    G        0      0        2 
   3  chr3_50335613     AOna    A    G        1      2        2 
   3  chr3_50335613     ASom    A    G        1      2        2 
   3  chr3_50335613     HCab    A    G        0      0        2 
   3  chr3_50335613     HPrz    A    G        0      0        2 
   3  chr3_50335613     ZBoe    A    G        0      0        2 
   3  chr3_50335613     ZGre    A    G        0      0        2 
   3  chr3_50335613     ZHar    A    G        0      0        2 
   3  chr3_50335613   Sample    A    G        1      2        2 
   3  chr3_50337335     AAsi    C    G        0      0        2 
   3  chr3_50337335     AKia    C    G      0.5      1        2 
   3  chr3_50337335     AOna    C    G        0      0        2 
   3  chr3_50337335     ASom    C    G        0      0        2 
   3  chr3_50337335     HCab    C    G        0      0        2 
   3  chr3_50337335     HPrz    C    G        0      0        2 
   3  chr3_50337335     ZBoe    C    G        1      2        2 
   3  chr3_50337335     ZGre    C    G        1      2        2 
   3  chr3_50337335     ZHar    C    G        1      2        2 
   3  chr3_50337335   Sample    C    G        0      0        2 
   3  chr3_50338469     AAsi    C    T      0.5      1        2 
   3  chr3_50338469     AKia    C    T        0      0        2 
   3  chr3_50338469     AOna    C    T      0.5      1        2 
   3  chr3_50338469     ASom    C    T        0      0        2 
   3  chr3_50338469     HCab    C    T        1      2        2 
   3  chr3_50338469     HPrz    C    T        1      2        2 
   3  chr3_50338469     ZBoe    C    T        0      0        2 
   3  chr3_50338469     ZGre    C    T        0      0        2 
   3  chr3_50338469     ZHar    C    T        0      0        2 
   3  chr3_50338469   Sample    C    T        0      0        2 
   3  chr3_50347150     AAsi    A    G        0      0        2 
   3  chr3_50347150     AKia    A    G        0      0        2 
   3  chr3_50347150     AOna    A    G        0      0        2 
   3  chr3_50347150     ASom    A    G        0      0        2 
   3  chr3_50347150     HCab    A    G        0      0        2 
   3  chr3_50347150     HPrz    A    G        0      0        2 
   3  chr3_50347150     ZBoe    A    G        0      0        2 
   3  chr3_50347150     ZGre    A    G        1      2        2 
   3  chr3_50347150     ZHar    A    G        0      0        2 
   3  chr3_50347150   Sample    A    G        0      0        2 
   3  chr3_50347751     AAsi    G    A        0      0        2 
   3  chr3_50347751     AKia    G    A        0      0        2 
   3  chr3_50347751     AOna    G    A        0      0        2 
   3  chr3_50347751     ASom    G    A        0      0        2 
   3  chr3_50347751     HCab    G    A        1      2        2 
   3  chr3_50347751     HPrz    G    A        1      2        2 
   3  chr3_50347751     ZBoe    G    A        0      0        2 
   3  chr3_50347751     ZGre    G    A        0      0        2 
   3  chr3_50347751     ZHar    G    A        0      0        2 
   3  chr3_50347751   Sample    G    A        0      0        2 
   3  chr3_50350539     AAsi    C    T        0      0        2 
   3  chr3_50350539     AKia    C    T        1      2        2 
   3  chr3_50350539     AOna    C    T        1      2        2 
   3  chr3_50350539     ASom    C    T        0      0        2 
   3  chr3_50350539     HCab    C    T        0      0        2 
   3  chr3_50350539     HPrz    C    T        0      0        2 
   3  chr3_50350539     ZBoe    C    T        0      0        2 
   3  chr3_50350539     ZGre    C    T        0      0        2 
   3  chr3_50350539     ZHar    C    T        0      0        2 
   3  chr3_50350539   Sample    C    T        0      0        2 
   3  chr3_50353143     AAsi    A    G        0      0        2 
   3  chr3_50353143     AKia    A    G        0      0        2 
   3  chr3_50353143     AOna    A    G        1      2        2 
   3  chr3_50353143     ASom    A    G        0      0        2 
   3  chr3_50353143     HCab    A    G        0      0        2 
   3  chr3_50353143     HPrz    A    G        0      0        2 
   3  chr3_50353143     ZBoe    A    G        0      0        2 
   3  chr3_50353143     ZGre    A    G        0      0        2 
   3  chr3_50353143     ZHar    A    G        0      0        2 
   3  chr3_50353143   Sample    A    G        0      0        2 
   3  chr3_50370627     AAsi    A    G        1      2        2 
   3  chr3_50370627     AKia    A    G        0      0        2 
   3  chr3_50370627     AOna    A    G        0      0        2 
   3  chr3_50370627     ASom    A    G        1      2        2 
   3  chr3_50370627     HCab    A    G        0      0        2 
   3  chr3_50370627     HPrz    A    G        0      0        2 
   3  chr3_50370627     ZBoe    A    G        0      0        2 
   3  chr3_50370627     ZGre    A    G        0      0        2 
   3  chr3_50370627     ZHar    A    G        0      0        2 
   3  chr3_50370627   Sample    A    G        1      2        2 
   3  chr3_50379598     AAsi    A    G        0      0        2 
   3  chr3_50379598     AKia    A    G        0      0        2 
   3  chr3_50379598     AOna    A    G        0      0        2 
   3  chr3_50379598     ASom    A    G        1      2        2 
   3  chr3_50379598     HCab    A    G        0      0        2 
   3  chr3_50379598     HPrz    A    G        0      0        2 
   3  chr3_50379598     ZBoe    A    G        0      0        2 
   3  chr3_50379598     ZGre    A    G        0      0        2 
   3  chr3_50379598     ZHar    A    G        0      0        2 
   3  chr3_50379598   Sample    A    G        0      0        2 
   3  chr3_50387184     AAsi    C    G        0      0        2 
   3  chr3_50387184     AKia    C    G        0      0        2 
   3  chr3_50387184     AOna    C    G        0      0        2 
   3  chr3_50387184     ASom    C    G        0      0        2 
   3  chr3_50387184     HCab    C    G      0.5      1        2 
   3  chr3_50387184     HPrz    C    G        0      0        2 
   3  chr3_50387184     ZBoe    C    G        0      0        2 
   3  chr3_50387184     ZGre    C    G        0      0        2 
   3  chr3_50387184     ZHar    C    G        0      0        2 
   3  chr3_50387184   Sample    C    G        0      0        2 
   3  chr3_50392281     AAsi    T    C        0      0        2 
   3  chr3_50392281     AKia    T    C        0      0        2 
   3  chr3_50392281     AOna    T    C      0.5      1        2 
   3  chr3_50392281     ASom    T    C        0      0        2 
   3  chr3_50392281     HCab    T    C        0      0        2 
   3  chr3_50392281     HPrz    T    C        0      0        2 
   3  chr3_50392281     ZBoe    T    C        0      0        2 
   3  chr3_50392281     ZGre    T    C        0      0        2 
   3  chr3_50392281     ZHar    T    C        0      0        2 
   3  chr3_50392281   Sample    T    C        0      0        2 
   3  chr3_50403415     AAsi    G    A        0      0        2 
   3  chr3_50403415     AKia    G    A        0      0        2 
   3  chr3_50403415     AOna    G    A        0      0        2 
   3  chr3_50403415     ASom    G    A        0      0        2 
   3  chr3_50403415     HCab    G    A      0.5      1        2 
   3  chr3_50403415     HPrz    G    A        0      0        2 
   3  chr3_50403415     ZBoe    G    A        0      0        2 
   3  chr3_50403415     ZGre    G    A        0      0        2 
   3  chr3_50403415     ZHar    G    A        0      0        2 
   3  chr3_50403415   Sample    G    A        0      0        2 
   3  chr3_50426014     AAsi    A    G        0      0        2 
   3  chr3_50426014     AKia    A    G        0      0        2 
   3  chr3_50426014     AOna    A    G        0      0        2 
   3  chr3_50426014     ASom    A    G        0      0        2 
   3  chr3_50426014     HCab    A    G        0      0        2 
   3  chr3_50426014     HPrz    A    G        0      0        2 
   3  chr3_50426014     ZBoe    A    G        0      0        2 
   3  chr3_50426014     ZGre    A    G        0      0        2 
   3  chr3_50426014     ZHar    A    G        1      2        2 
   3  chr3_50426014   Sample    A    G        0      0        2 
   3  chr3_50431612     AAsi    A    G        0      0        2 
   3  chr3_50431612     AKia    A    G        0      0        2 
   3  chr3_50431612     AOna    A    G        0      0        2 
   3  chr3_50431612     ASom    A    G        0      0        2 
   3  chr3_50431612     HCab    A    G        1      2        2 
   3  chr3_50431612     HPrz    A    G        1      2        2 
   3  chr3_50431612     ZBoe    A    G        0      0        2 
   3  chr3_50431612     ZGre    A    G        0      0        2 
   3  chr3_50431612     ZHar    A    G        0      0        2 
   3  chr3_50431612   Sample    A    G        0      0        2 
   3  chr3_50450575     AAsi    G    A        0      0        2 
   3  chr3_50450575     AKia    G    A        0      0        2 
   3  chr3_50450575     AOna    G    A        0      0        2 
   3  chr3_50450575     ASom    G    A        0      0        2 
   3  chr3_50450575     HCab    G    A        1      2        2 
   3  chr3_50450575     HPrz    G    A        1      2        2 
   3  chr3_50450575     ZBoe    G    A        0      0        2 
   3  chr3_50450575     ZGre    G    A        0      0        2 
   3  chr3_50450575     ZHar    G    A        0      0        2 
   3  chr3_50450575   Sample    G    A        0      0        2 
   3  chr3_50466464     AAsi    T    C        0      0        2 
   3  chr3_50466464     AKia    T    C        0      0        2 
   3  chr3_50466464     AOna    T    C        0      0        2 
   3  chr3_50466464     ASom    T    C        0      0        2 
   3  chr3_50466464     HCab    T    C        0      0        2 
   3  chr3_50466464     HPrz    T    C        0      0        2 
   3  chr3_50466464     ZBoe    T    C        0      0        2 
   3  chr3_50466464     ZGre    T    C      0.5      1        2 
   3  chr3_50466464     ZHar    T    C        0      0        2 
   3  chr3_50466464   Sample    T    C        0      0        2 
   3  chr3_50467125     AAsi    T    G        0      0        2 
   3  chr3_50467125     AKia    T    G        0      0        2 
   3  chr3_50467125     AOna    T    G        0      0        2 
   3  chr3_50467125     ASom    T    G        0      0        2 
   3  chr3_50467125     HCab    T    G        1      2        2 
   3  chr3_50467125     HPrz    T    G        1      2        2 
   3  chr3_50467125     ZBoe    T    G        0      0        2 
   3  chr3_50467125     ZGre    T    G        0      0        2 
   3  chr3_50467125     ZHar    T    G        0      0        2 
   3  chr3_50467125   Sample    T    G        0      0        2 
   3  chr3_50507581     AAsi    T    G        0      0        2 
   3  chr3_50507581     AKia    T    G        0      0        2 
   3  chr3_50507581     AOna    T    G        0      0        2 
   3  chr3_50507581     ASom    T    G        0      0        2 
   3  chr3_50507581     HCab    T    G        1      2        2 
   3  chr3_50507581     HPrz    T    G        1      2        2 
   3  chr3_50507581     ZBoe    T    G        0      0        2 
   3  chr3_50507581     ZGre    T    G        0      0        2 
   3  chr3_50507581     ZHar    T    G        0      0        2 
   3  chr3_50507581   Sample    T    G        0      0        2 
   3  chr3_50514180     AAsi    A    G        0      0        2 
   3  chr3_50514180     AKia    A    G        0      0        2 
   3  chr3_50514180     AOna    A    G        0      0        2 
   3  chr3_50514180     ASom    A    G        0      0        2 
   3  chr3_50514180     HCab    A    G        1      2        2 
   3  chr3_50514180     HPrz    A    G        1      2        2 
   3  chr3_50514180     ZBoe    A    G        0      0        2 
   3  chr3_50514180     ZGre    A    G        0      0        2 
   3  chr3_50514180     ZHar    A    G        0      0        2 
   3  chr3_50514180   Sample    A    G        0      0        2 
   3  chr3_50516371     AAsi    G    A        0      0        2 
   3  chr3_50516371     AKia    G    A        0      0        2 
   3  chr3_50516371     AOna    G    A        0      0        2 
   3  chr3_50516371     ASom    G    A        0      0        2 
   3  chr3_50516371     HCab    G    A        0      0        2 
   3  chr3_50516371     HPrz    G    A        0      0        2 
   3  chr3_50516371     ZBoe    G    A        1      2        2 
   3  chr3_50516371     ZGre    G    A        0      0        2 
   3  chr3_50516371     ZHar    G    A        0      0        2 
   3  chr3_50516371   Sample    G    A        0      0        2 
   3  chr3_50519627     AAsi    G    A        0      0        2 
   3  chr3_50519627     AKia    G    A        0      0        2 
   3  chr3_50519627     AOna    G    A        0      0        2 
   3  chr3_50519627     ASom    G    A        0      0        2 
   3  chr3_50519627     HCab    G    A        1      2        2 
   3  chr3_50519627     HPrz    G    A        1      2        2 
   3  chr3_50519627     ZBoe    G    A        0      0        2 
   3  chr3_50519627     ZGre    G    A        0      0        2 
   3  chr3_50519627     ZHar    G    A        0      0        2 
   3  chr3_50519627   Sample    G    A        0      0        2 
   3  chr3_50520088     AAsi    C    A        0      0        2 
   3  chr3_50520088     AKia    C    A        0      0        2 
   3  chr3_50520088     AOna    C    A        0      0        2 
   3  chr3_50520088     ASom    C    A        0      0        2 
   3  chr3_50520088     HCab    C    A      0.5      1        2 
   3  chr3_50520088     HPrz    C    A        0      0        2 
   3  chr3_50520088     ZBoe    C    A        0      0        2 
   3  chr3_50520088     ZGre    C    A        0      0        2 
   3  chr3_50520088     ZHar    C    A        0      0        2 
   3  chr3_50520088   Sample    C    A        0      0        2 
   3  chr3_50525272     AAsi    G    A        0      0        2 
   3  chr3_50525272     AKia    G    A        0      0        2 
   3  chr3_50525272     AOna    G    A        0      0        2 
   3  chr3_50525272     ASom    G    A        0      0        2 
   3  chr3_50525272     HCab    G    A        1      2        2 
   3  chr3_50525272     HPrz    G    A        1      2        2 
   3  chr3_50525272     ZBoe    G    A        0      0        2 
   3  chr3_50525272     ZGre    G    A        0      0        2 
   3  chr3_50525272     ZHar    G    A        0      0        2 
   3  chr3_50525272   Sample    G    A        0      0        2 
   3  chr3_50526881     AAsi    C    T        0      0        2 
   3  chr3_50526881     AKia    C    T        0      0        2 
   3  chr3_50526881     AOna    C    T        0      0        2 
   3  chr3_50526881     ASom    C    T        0      0        2 
   3  chr3_50526881     HCab    C    T        0      0        2 
   3  chr3_50526881     HPrz    C    T        0      0        2 
   3  chr3_50526881     ZBoe    C    T        0      0        2 
   3  chr3_50526881     ZGre    C    T        1      2        2 
   3  chr3_50526881     ZHar    C    T        0      0        2 
   3  chr3_50526881   Sample    C    T        0      0        2 
   3  chr3_50534900     AAsi    T    C        0      0        2 
   3  chr3_50534900     AKia    T    C        0      0        2 
   3  chr3_50534900     AOna    T    C        0      0        2 
   3  chr3_50534900     ASom    T    C        0      0        2 
   3  chr3_50534900     HCab    T    C        0      0        2 
   3  chr3_50534900     HPrz    T    C        0      0        2 
   3  chr3_50534900     ZBoe    T    C        0      0        2 
   3  chr3_50534900     ZGre    T    C        0      0        2 
   3  chr3_50534900     ZHar    T    C        1      2        2 
   3  chr3_50534900   Sample    T    C        0      0        2 
   3  chr3_50541355     AAsi    G    A        0      0        2 
   3  chr3_50541355     AKia    G    A        0      0        2 
   3  chr3_50541355     AOna    G    A        0      0        2 
   3  chr3_50541355     ASom    G    A        0      0        2 
   3  chr3_50541355     HCab    G    A        1      2        2 
   3  chr3_50541355     HPrz    G    A        1      2        2 
   3  chr3_50541355     ZBoe    G    A        0      0        2 
   3  chr3_50541355     ZGre    G    A        0      0        2 
   3  chr3_50541355     ZHar    G    A        0      0        2 
   3  chr3_50541355   Sample    G    A        0      0        2 
   3  chr3_50542527     AAsi    T    C        0      0        2 
   3  chr3_50542527     AKia    T    C        0      0        2 
   3  chr3_50542527     AOna    T    C        0      0        2 
   3  chr3_50542527     ASom    T    C        0      0        2 
   3  chr3_50542527     HCab    T    C        0      0        2 
   3  chr3_50542527     HPrz    T    C        0      0        2 
   3  chr3_50542527     ZBoe    T    C      0.5      1        2 
   3  chr3_50542527     ZGre    T    C        0      0        2 
   3  chr3_50542527     ZHar    T    C        0      0        2 
   3  chr3_50542527   Sample    T    C        0      0        2 
   3  chr3_50545230     AAsi    A    G        1      2        2 
   3  chr3_50545230     AKia    A    G        1      2        2 
   3  chr3_50545230     AOna    A    G        1      2        2 
   3  chr3_50545230     ASom    A    G        1      2        2 
   3  chr3_50545230     HCab    A    G        0      0        2 
   3  chr3_50545230     HPrz    A    G        0      0        2 
   3  chr3_50545230     ZBoe    A    G        0      0        2 
   3  chr3_50545230     ZGre    A    G        0      0        2 
   3  chr3_50545230     ZHar    A    G        0      0        2 
   3  chr3_50545230   Sample    A    G        1      2        2 
   3  chr3_50545480     AAsi    A    G        0      0        2 
   3  chr3_50545480     AKia    A    G        0      0        2 
   3  chr3_50545480     AOna    A    G        0      0        2 
   3  chr3_50545480     ASom    A    G        0      0        2 
   3  chr3_50545480     HCab    A    G        1      2        2 
   3  chr3_50545480     HPrz    A    G        1      2        2 
   3  chr3_50545480     ZBoe    A    G        0      0        2 
   3  chr3_50545480     ZGre    A    G        0      0        2 
   3  chr3_50545480     ZHar    A    G        0      0        2 
   3  chr3_50545480   Sample    A    G        0      0        2 
   3  chr3_50548548     AAsi    A    C        0      0        2 
   3  chr3_50548548     AKia    A    C        0      0        2 
   3  chr3_50548548     AOna    A    C        0      0        2 
   3  chr3_50548548     ASom    A    C        0      0        2 
   3  chr3_50548548     HCab    A    C        1      2        2 
   3  chr3_50548548     HPrz    A    C        1      2        2 
   3  chr3_50548548     ZBoe    A    C        0      0        2 
   3  chr3_50548548     ZGre    A    C        0      0        2 
   3  chr3_50548548     ZHar    A    C        0      0        2 
   3  chr3_50548548   Sample    A    C        0      0        2 
   3  chr3_50554507     AAsi    G    A        0      0        2 
   3  chr3_50554507     AKia    G    A        0      0        2 
   3  chr3_50554507     AOna    G    A        0      0        2 
   3  chr3_50554507     ASom    G    A        0      0        2 
   3  chr3_50554507     HCab    G    A        1      2        2 
   3  chr3_50554507     HPrz    G    A        1      2        2 
   3  chr3_50554507     ZBoe    G    A        0      0        2 
   3  chr3_50554507     ZGre    G    A        0      0        2 
   3  chr3_50554507     ZHar    G    A        0      0        2 
   3  chr3_50554507   Sample    G    A        0      0        2 
   3  chr3_50565016     AAsi    C    G        0      0        2 
   3  chr3_50565016     AKia    C    G        0      0        2 
   3  chr3_50565016     AOna    C    G        0      0        2 
   3  chr3_50565016     ASom    C    G        0      0        2 
   3  chr3_50565016     HCab    C    G      0.5      1        2 
   3  chr3_50565016     HPrz    C    G        0      0        2 
   3  chr3_50565016     ZBoe    C    G        0      0        2 
   3  chr3_50565016     ZGre    C    G        0      0        2 
   3  chr3_50565016     ZHar    C    G        0      0        2 
   3  chr3_50565016   Sample    C    G        0      0        2 
   3  chr3_50566378     AAsi    A    T        0      0        2 
   3  chr3_50566378     AKia    A    T        0      0        2 
   3  chr3_50566378     AOna    A    T        0      0        2 
   3  chr3_50566378     ASom    A    T        0      0        2 
   3  chr3_50566378     HCab    A    T        0      0        2 
   3  chr3_50566378     HPrz    A    T        0      0        2 
   3  chr3_50566378     ZBoe    A    T        0      0        2 
   3  chr3_50566378     ZGre    A    T        1      2        2 
   3  chr3_50566378     ZHar    A    T        0      0        2 
   3  chr3_50566378   Sample    A    T        0      0        2 
   3  chr3_50567325     AAsi    T    G        0      0        2 
   3  chr3_50567325     AKia    T    G        0      0        2 
   3  chr3_50567325     AOna    T    G        0      0        2 
   3  chr3_50567325     ASom    T    G        0      0        2 
   3  chr3_50567325     HCab    T    G        1      2        2 
   3  chr3_50567325     HPrz    T    G        1      2        2 
   3  chr3_50567325     ZBoe    T    G        0      0        2 
   3  chr3_50567325     ZGre    T    G        0      0        2 
   3  chr3_50567325     ZHar    T    G        0      0        2 
   3  chr3_50567325   Sample    T    G        0      0        2 
   3  chr3_50574209     AAsi    A    T        0      0        2 
   3  chr3_50574209     AKia    A    T        0      0        2 
   3  chr3_50574209     AOna    A    T        0      0        2 
   3  chr3_50574209     ASom    A    T        0      0        2 
   3  chr3_50574209     HCab    A    T        0      0        2 
   3  chr3_50574209     HPrz    A    T        0      0        2 
   3  chr3_50574209     ZBoe    A    T        0      0        2 
   3  chr3_50574209     ZGre    A    T        0      0        2 
   3  chr3_50574209     ZHar    A    T      0.5      1        2 
   3  chr3_50574209   Sample    A    T        0      0        2 
   3  chr3_50576636     AAsi    C    T        0      0        2 
   3  chr3_50576636     AKia    C    T        0      0        2 
   3  chr3_50576636     AOna    C    T        0      0        2 
   3  chr3_50576636     ASom    C    T        0      0        2 
   3  chr3_50576636     HCab    C    T        1      2        2 
   3  chr3_50576636     HPrz    C    T        1      2        2 
   3  chr3_50576636     ZBoe    C    T        0      0        2 
   3  chr3_50576636     ZGre    C    T        0      0        2 
   3  chr3_50576636     ZHar    C    T        0      0        2 
   3  chr3_50576636   Sample    C    T        0      0        2 
   3  chr3_50590542     AAsi    A    G        0      0        2 
   3  chr3_50590542     AKia    A    G        0      0        2 
   3  chr3_50590542     AOna    A    G        0      0        2 
   3  chr3_50590542     ASom    A    G        0      0        2 
   3  chr3_50590542     HCab    A    G        0      0        2 
   3  chr3_50590542     HPrz    A    G        0      0        2 
   3  chr3_50590542     ZBoe    A    G        0      0        2 
   3  chr3_50590542     ZGre    A    G      0.5      1        2 
   3  chr3_50590542     ZHar    A    G        0      0        2 
   3  chr3_50590542   Sample    A    G        0      0        2 
   3  chr3_50595904     AAsi    C    A        0      0        2 
   3  chr3_50595904     AKia    C    A        0      0        2 
   3  chr3_50595904     AOna    C    A        0      0        2 
   3  chr3_50595904     ASom    C    A        0      0        2 
   3  chr3_50595904     HCab    C    A        1      2        2 
   3  chr3_50595904     HPrz    C    A        1      2        2 
   3  chr3_50595904     ZBoe    C    A        0      0        2 
   3  chr3_50595904     ZGre    C    A        0      0        2 
   3  chr3_50595904     ZHar    C    A        0      0        2 
   3  chr3_50595904   Sample    C    A        0      0        2 
   3  chr3_50600515     AAsi    A    G        0      0        2 
   3  chr3_50600515     AKia    A    G        0      0        2 
   3  chr3_50600515     AOna    A    G      0.5      1        2 
   3  chr3_50600515     ASom    A    G        0      0        2 
   3  chr3_50600515     HCab    A    G        0      0        2 
   3  chr3_50600515     HPrz    A    G        0      0        2 
   3  chr3_50600515     ZBoe    A    G        0      0        2 
   3  chr3_50600515     ZGre    A    G        0      0        2 
   3  chr3_50600515     ZHar    A    G        0      0        2 
   3  chr3_50600515   Sample    A    G        0      0        2 
   3  chr3_50601893     AAsi    G    A        0      0        2 
   3  chr3_50601893     AKia    G    A      0.5      1        2 
   3  chr3_50601893     AOna    G    A        1      2        2 
   3  chr3_50601893     ASom    G    A        0      0        2 
   3  chr3_50601893     HCab    G    A        0      0        2 
   3  chr3_50601893     HPrz    G    A        0      0        2 
   3  chr3_50601893     ZBoe    G    A        0      0        2 
   3  chr3_50601893     ZGre    G    A        0      0        2 
   3  chr3_50601893     ZHar    G    A        0      0        2 
   3  chr3_50601893   Sample    G    A        0      0        2 
   3  chr3_50603830     AAsi    G    A        0      0        2 
   3  chr3_50603830     AKia    G    A      0.5      1        2 
   3  chr3_50603830     AOna    G    A        0      0        2 
   3  chr3_50603830     ASom    G    A        0      0        2 
   3  chr3_50603830     HCab    G    A        0      0        2 
   3  chr3_50603830     HPrz    G    A        0      0        2 
   3  chr3_50603830     ZBoe    G    A        0      0        2 
   3  chr3_50603830     ZGre    G    A        0      0        2 
   3  chr3_50603830     ZHar    G    A        0      0        2 
   3  chr3_50603830   Sample    G    A        0      0        2 
   3  chr3_50622030     AAsi    T    C        0      0        2 
   3  chr3_50622030     AKia    T    C        0      0        2 
   3  chr3_50622030     AOna    T    C        0      0        2 
   3  chr3_50622030     ASom    T    C        0      0        2 
   3  chr3_50622030     HCab    T    C        1      2        2 
   3  chr3_50622030     HPrz    T    C        1      2        2 
   3  chr3_50622030     ZBoe    T    C        0      0        2 
   3  chr3_50622030     ZGre    T    C        0      0        2 
   3  chr3_50622030     ZHar    T    C        0      0        2 
   3  chr3_50622030   Sample    T    C        0      0        2 
   3  chr3_50622844     AAsi    G    T      0.5      1        2 
   3  chr3_50622844     AKia    G    T        0      0        2 
   3  chr3_50622844     AOna    G    T        0      0        2 
   3  chr3_50622844     ASom    G    T        0      0        2 
   3  chr3_50622844     HCab    G    T        0      0        2 
   3  chr3_50622844     HPrz    G    T        0      0        2 
   3  chr3_50622844     ZBoe    G    T        0      0        2 
   3  chr3_50622844     ZGre    G    T        0      0        2 
   3  chr3_50622844     ZHar    G    T        0      0        2 
   3  chr3_50622844   Sample    G    T        0      0        2 
   3  chr3_50626460     AAsi    G    A        0      0        2 
   3  chr3_50626460     AKia    G    A        0      0        2 
   3  chr3_50626460     AOna    G    A        0      0        2 
   3  chr3_50626460     ASom    G    A        0      0        2 
   3  chr3_50626460     HCab    G    A        0      0        2 
   3  chr3_50626460     HPrz    G    A        0      0        2 
   3  chr3_50626460     ZBoe    G    A      0.5      1        2 
   3  chr3_50626460     ZGre    G    A        0      0        2 
   3  chr3_50626460     ZHar    G    A        0      0        2 
   3  chr3_50626460   Sample    G    A        0      0        2 
   3  chr3_50634726     AAsi    A    G        0      0        2 
   3  chr3_50634726     AKia    A    G        0      0        2 
   3  chr3_50634726     AOna    A    G        0      0        2 
   3  chr3_50634726     ASom    A    G        0      0        2 
   3  chr3_50634726     HCab    A    G        0      0        2 
   3  chr3_50634726     HPrz    A    G        0      0        2 
   3  chr3_50634726     ZBoe    A    G      0.5      1        2 
   3  chr3_50634726     ZGre    A    G        0      0        2 
   3  chr3_50634726     ZHar    A    G        0      0        2 
   3  chr3_50634726   Sample    A    G        0      0        2 
   3  chr3_50637870     AAsi    C    T        0      0        2 
   3  chr3_50637870     AKia    C    T        0      0        2 
   3  chr3_50637870     AOna    C    T        0      0        2 
   3  chr3_50637870     ASom    C    T        0      0        2 
   3  chr3_50637870     HCab    C    T        0      0        2 
   3  chr3_50637870     HPrz    C    T        0      0        2 
   3  chr3_50637870     ZBoe    C    T        0      0        2 
   3  chr3_50637870     ZGre    C    T        1      2        2 
   3  chr3_50637870     ZHar    C    T        0      0        2 
   3  chr3_50637870   Sample    C    T        0      0        2 
   3  chr3_50643754     AAsi    G    A        0      0        2 
   3  chr3_50643754     AKia    G    A        0      0        2 
   3  chr3_50643754     AOna    G    A        0      0        2 
   3  chr3_50643754     ASom    G    A        0      0        2 
   3  chr3_50643754     HCab    G    A        1      2        2 
   3  chr3_50643754     HPrz    G    A        1      2        2 
   3  chr3_50643754     ZBoe    G    A        0      0        2 
   3  chr3_50643754     ZGre    G    A        0      0        2 
   3  chr3_50643754     ZHar    G    A        0      0        2 
   3  chr3_50643754   Sample    G    A        0      0        2 
   3  chr3_50645762     AAsi    G    A        0      0        2 
   3  chr3_50645762     AKia    G    A        0      0        2 
   3  chr3_50645762     AOna    G    A        0      0        2 
   3  chr3_50645762     ASom    G    A        0      0        2 
   3  chr3_50645762     HCab    G    A        0      0        2 
   3  chr3_50645762     HPrz    G    A        0      0        2 
   3  chr3_50645762     ZBoe    G    A        1      2        2 
   3  chr3_50645762     ZGre    G    A        0      0        2 
   3  chr3_50645762     ZHar    G    A        1      2        2 
   3  chr3_50645762   Sample    G    A        0      0        2 
   3  chr3_50653384     AAsi    A    G        0      0        2 
   3  chr3_50653384     AKia    A    G        0      0        2 
   3  chr3_50653384     AOna    A    G        0      0        2 
   3  chr3_50653384     ASom    A    G        0      0        2 
   3  chr3_50653384     HCab    A    G        0      0        2 
   3  chr3_50653384     HPrz    A    G        0      0        2 
   3  chr3_50653384     ZBoe    A    G      0.5      1        2 
   3  chr3_50653384     ZGre    A    G        0      0        2 
   3  chr3_50653384     ZHar    A    G        0      0        2 
   3  chr3_50653384   Sample    A    G        0      0        2 
   3  chr3_50653561     AAsi    T    G      0.5      1        2 
   3  chr3_50653561     AKia    T    G        0      0        2 
   3  chr3_50653561     AOna    T    G        0      0        2 
   3  chr3_50653561     ASom    T    G        0      0        2 
   3  chr3_50653561     HCab    T    G        0      0        2 
   3  chr3_50653561     HPrz    T    G        0      0        2 
   3  chr3_50653561     ZBoe    T    G        0      0        2 
   3  chr3_50653561     ZGre    T    G        0      0        2 
   3  chr3_50653561     ZHar    T    G        0      0        2 
   3  chr3_50653561   Sample    T    G        1      2        2 
   3  chr3_50654484     AAsi    A    G        0      0        2 
   3  chr3_50654484     AKia    A    G        1      2        2 
   3  chr3_50654484     AOna    A    G      0.5      1        2 
   3  chr3_50654484     ASom    A    G        0      0        2 
   3  chr3_50654484     HCab    A    G        0      0        2 
   3  chr3_50654484     HPrz    A    G        0      0        2 
   3  chr3_50654484     ZBoe    A    G        0      0        2 
   3  chr3_50654484     ZGre    A    G        0      0        2 
   3  chr3_50654484     ZHar    A    G        0      0        2 
   3  chr3_50654484   Sample    A    G        0      0        2 
   3  chr3_50656369     AAsi    T    C        0      0        2 
   3  chr3_50656369     AKia    T    C        0      0        2 
   3  chr3_50656369     AOna    T    C        0      0        2 
   3  chr3_50656369     ASom    T    C        0      0        2 
   3  chr3_50656369     HCab    T    C      0.5      1        2 
   3  chr3_50656369     HPrz    T    C        1      2        2 
   3  chr3_50656369     ZBoe    T    C        0      0        2 
   3  chr3_50656369     ZGre    T    C        0      0        2 
   3  chr3_50656369     ZHar    T    C        0      0        2 
   3  chr3_50656369   Sample    T    C        0      0        2 
   3  chr3_50657636     AAsi    A    G        1      2        2 
   3  chr3_50657636     AKia    A    G        0      0        2 
   3  chr3_50657636     AOna    A    G        0      0        2 
   3  chr3_50657636     ASom    A    G        1      2        2 
   3  chr3_50657636     HCab    A    G        0      0        2 
   3  chr3_50657636     HPrz    A    G        0      0        2 
   3  chr3_50657636     ZBoe    A    G        0      0        2 
   3  chr3_50657636     ZGre    A    G        0      0        2 
   3  chr3_50657636     ZHar    A    G        0      0        2 
   3  chr3_50657636   Sample    A    G        1      2        2 
   3  chr3_50660878     AAsi    A    G        0      0        2 
   3  chr3_50660878     AKia    A    G        0      0        2 
   3  chr3_50660878     AOna    A    G        0      0        2 
   3  chr3_50660878     ASom    A    G        0      0        2 
   3  chr3_50660878     HCab    A    G        0      0        2 
   3  chr3_50660878     HPrz    A    G        0      0        2 
   3  chr3_50660878     ZBoe    A    G        0      0        2 
   3  chr3_50660878     ZGre    A    G        0      0        2 
   3  chr3_50660878     ZHar    A    G        1      2        2 
   3  chr3_50660878   Sample    A    G        0      0        2 
   3  chr3_50662543     AAsi    C    A        0      0        2 
   3  chr3_50662543     AKia    C    A        0      0        2 
   3  chr3_50662543     AOna    C    A        0      0        2 
   3  chr3_50662543     ASom    C    A        0      0        2 
   3  chr3_50662543     HCab    C    A        0      0        2 
   3  chr3_50662543     HPrz    C    A        0      0        2 
   3  chr3_50662543     ZBoe    C    A        0      0        2 
   3  chr3_50662543     ZGre    C    A        1      2        2 
   3  chr3_50662543     ZHar    C    A        0      0        2 
   3  chr3_50662543   Sample    C    A        0      0        2 
   3  chr3_50663714     AAsi    C    G        0      0        2 
   3  chr3_50663714     AKia    C    G        0      0        2 
   3  chr3_50663714     AOna    C    G        0      0        2 
   3  chr3_50663714     ASom    C    G        0      0        2 
   3  chr3_50663714     HCab    C    G        1      2        2 
   3  chr3_50663714     HPrz    C    G        1      2        2 
   3  chr3_50663714     ZBoe    C    G        0      0        2 
   3  chr3_50663714     ZGre    C    G        0      0        2 
   3  chr3_50663714     ZHar    C    G        0      0        2 
   3  chr3_50663714   Sample    C    G        0      0        2 
   3  chr3_50667744     AAsi    T    C        0      0        2 
   3  chr3_50667744     AKia    T    C        0      0        2 
   3  chr3_50667744     AOna    T    C        0      0        2 
   3  chr3_50667744     ASom    T    C        0      0        2 
   3  chr3_50667744     HCab    T    C        1      2        2 
   3  chr3_50667744     HPrz    T    C        1      2        2 
   3  chr3_50667744     ZBoe    T    C        0      0        2 
   3  chr3_50667744     ZGre    T    C        0      0        2 
   3  chr3_50667744     ZHar    T    C        0      0        2 
   3  chr3_50667744   Sample    T    C        0      0        2 
   3  chr3_50680901     AAsi    C    T        0      0        2 
   3  chr3_50680901     AKia    C    T        0      0        2 
   3  chr3_50680901     AOna    C    T        0      0        2 
   3  chr3_50680901     ASom    C    T        0      0        2 
   3  chr3_50680901     HCab    C    T        0      0        2 
   3  chr3_50680901     HPrz    C    T        0      0        2 
   3  chr3_50680901     ZBoe    C    T      0.5      1        2 
   3  chr3_50680901     ZGre    C    T        0      0        2 
   3  chr3_50680901     ZHar    C    T        0      0        2 
   3  chr3_50680901   Sample    C    T        0      0        2 
   3  chr3_50688323     AAsi    A    G        0      0        2 
   3  chr3_50688323     AKia    A    G        0      0        2 
   3  chr3_50688323     AOna    A    G        0      0        2 
   3  chr3_50688323     ASom    A    G        0      0        2 
   3  chr3_50688323     HCab    A    G        0      0        2 
   3  chr3_50688323     HPrz    A    G        0      0        2 
   3  chr3_50688323     ZBoe    A    G        0      0        2 
   3  chr3_50688323     ZGre    A    G        0      0        2 
   3  chr3_50688323     ZHar    A    G      0.5      1        2 
   3  chr3_50688323   Sample    A    G        0      0        2 
   3  chr3_50690357     AAsi    A    G        0      0        2 
   3  chr3_50690357     AKia    A    G        0      0        2 
   3  chr3_50690357     AOna    A    G        0      0        2 
   3  chr3_50690357     ASom    A    G        0      0        2 
   3  chr3_50690357     HCab    A    G        0      0        2 
   3  chr3_50690357     HPrz    A    G        0      0        2 
   3  chr3_50690357     ZBoe    A    G        0      0        2 
   3  chr3_50690357     ZGre    A    G      0.5      1        2 
   3  chr3_50690357     ZHar    A    G        0      0        2 
   3  chr3_50690357   Sample    A    G        0      0        2 
   3  chr3_50698514     AAsi    G    A        0      0        2 
   3  chr3_50698514     AKia    G    A        0      0        2 
   3  chr3_50698514     AOna    G    A        0      0        2 
   3  chr3_50698514     ASom    G    A        0      0        2 
   3  chr3_50698514     HCab    G    A        1      2        2 
   3  chr3_50698514     HPrz    G    A        1      2        2 
   3  chr3_50698514     ZBoe    G    A        0      0        2 
   3  chr3_50698514     ZGre    G    A        0      0        2 
   3  chr3_50698514     ZHar    G    A        0      0        2 
   3  chr3_50698514   Sample    G    A        0      0        2 
   3  chr3_50711323     AAsi    A    G        0      0        2 
   3  chr3_50711323     AKia    A    G        1      2        2 
   3  chr3_50711323     AOna    A    G        0      0        2 
   3  chr3_50711323     ASom    A    G        0      0        2 
   3  chr3_50711323     HCab    A    G        0      0        2 
   3  chr3_50711323     HPrz    A    G        0      0        2 
   3  chr3_50711323     ZBoe    A    G        0      0        2 
   3  chr3_50711323     ZGre    A    G        0      0        2 
   3  chr3_50711323     ZHar    A    G        0      0        2 
   3  chr3_50711323   Sample    A    G        0      0        2 
   3  chr3_50717455     AAsi    C    A        0      0        2 
   3  chr3_50717455     AKia    C    A        0      0        2 
   3  chr3_50717455     AOna    C    A        0      0        2 
   3  chr3_50717455     ASom    C    A        0      0        2 
   3  chr3_50717455     HCab    C    A        0      0        2 
   3  chr3_50717455     HPrz    C    A        0      0        2 
   3  chr3_50717455     ZBoe    C    A      0.5      1        2 
   3  chr3_50717455     ZGre    C    A        0      0        2 
   3  chr3_50717455     ZHar    C    A        0      0        2 
   3  chr3_50717455   Sample    C    A        0      0        2 
   3  chr3_50725858     AAsi    A    G        0      0        2 
   3  chr3_50725858     AKia    A    G        0      0        2 
   3  chr3_50725858     AOna    A    G        0      0        2 
   3  chr3_50725858     ASom    A    G        0      0        2 
   3  chr3_50725858     HCab    A    G        0      0        2 
   3  chr3_50725858     HPrz    A    G        0      0        2 
   3  chr3_50725858     ZBoe    A    G      0.5      1        2 
   3  chr3_50725858     ZGre    A    G        0      0        2 
   3  chr3_50725858     ZHar    A    G        0      0        2 
   3  chr3_50725858   Sample    A    G        0      0        2 
   3  chr3_50725884     AAsi    A    G        0      0        2 
   3  chr3_50725884     AKia    A    G        1      2        2 
   3  chr3_50725884     AOna    A    G        1      2        2 
   3  chr3_50725884     ASom    A    G        0      0        2 
   3  chr3_50725884     HCab    A    G        0      0        2 
   3  chr3_50725884     HPrz    A    G        0      0        2 
   3  chr3_50725884     ZBoe    A    G        0      0        2 
   3  chr3_50725884     ZGre    A    G        0      0        2 
   3  chr3_50725884     ZHar    A    G        0      0        2 
   3  chr3_50725884   Sample    A    G        0      0        2 
   3  chr3_50731444     AAsi    A    G        1      2        2 
   3  chr3_50731444     AKia    A    G        0      0        2 
   3  chr3_50731444     AOna    A    G        0      0        2 
   3  chr3_50731444     ASom    A    G        1      2        2 
   3  chr3_50731444     HCab    A    G        0      0        2 
   3  chr3_50731444     HPrz    A    G        0      0        2 
   3  chr3_50731444     ZBoe    A    G        0      0        2 
   3  chr3_50731444     ZGre    A    G        0      0        2 
   3  chr3_50731444     ZHar    A    G        0      0        2 
   3  chr3_50731444   Sample    A    G        1      2        2 
   3  chr3_50739402     AAsi    A    C        0      0        2 
   3  chr3_50739402     AKia    A    C        0      0        2 
   3  chr3_50739402     AOna    A    C        0      0        2 
   3  chr3_50739402     ASom    A    C        0      0        2 
   3  chr3_50739402     HCab    A    C      0.5      1        2 
   3  chr3_50739402     HPrz    A    C        0      0        2 
   3  chr3_50739402     ZBoe    A    C        0      0        2 
   3  chr3_50739402     ZGre    A    C        0      0        2 
   3  chr3_50739402     ZHar    A    C        0      0        2 
   3  chr3_50739402   Sample    A    C        0      0        2 
   3  chr3_50755761     AAsi    A    G        0      0        2 
   3  chr3_50755761     AKia    A    G        0      0        2 
   3  chr3_50755761     AOna    A    G        0      0        2 
   3  chr3_50755761     ASom    A    G        1      2        2 
   3  chr3_50755761     HCab    A    G        0      0        2 
   3  chr3_50755761     HPrz    A    G        0      0        2 
   3  chr3_50755761     ZBoe    A    G        0      0        2 
   3  chr3_50755761     ZGre    A    G        0      0        2 
   3  chr3_50755761     ZHar    A    G        0      0        2 
   3  chr3_50755761   Sample    A    G        0      0        2 
   3  chr3_50760971     AAsi    C    G        1      2        2 
   3  chr3_50760971     AKia    C    G        0      0        2 
   3  chr3_50760971     AOna    C    G        0      0        2 
   3  chr3_50760971     ASom    C    G        1      2        2 
   3  chr3_50760971     HCab    C    G        0      0        2 
   3  chr3_50760971     HPrz    C    G        0      0        2 
   3  chr3_50760971     ZBoe    C    G        0      0        2 
   3  chr3_50760971     ZGre    C    G        0      0        2 
   3  chr3_50760971     ZHar    C    G        0      0        2 
   3  chr3_50760971   Sample    C    G        1      2        2 
   3  chr3_50762863     AAsi    C    T        0      0        2 
   3  chr3_50762863     AKia    C    T        0      0        2 
   3  chr3_50762863     AOna    C    T        0      0        2 
   3  chr3_50762863     ASom    C    T        0      0        2 
   3  chr3_50762863     HCab    C    T        0      0        2 
   3  chr3_50762863     HPrz    C    T      0.5      1        2 
   3  chr3_50762863     ZBoe    C    T        0      0        2 
   3  chr3_50762863     ZGre    C    T        0      0        2 
   3  chr3_50762863     ZHar    C    T        0      0        2 
   3  chr3_50762863   Sample    C    T        0      0        2 
   3  chr3_50792143     AAsi    C    G        0      0        2 
   3  chr3_50792143     AKia    C    G        0      0        2 
   3  chr3_50792143     AOna    C    G      0.5      1        2 
   3  chr3_50792143     ASom    C    G        0      0        2 
   3  chr3_50792143     HCab    C    G        0      0        2 
   3  chr3_50792143     HPrz    C    G        0      0        2 
   3  chr3_50792143     ZBoe    C    G        0      0        2 
   3  chr3_50792143     ZGre    C    G        0      0        2 
   3  chr3_50792143     ZHar    C    G        0      0        2 
   3  chr3_50792143   Sample    C    G        0      0        2 
   3  chr3_50794545     AAsi    T    C      0.5      1        2 
   3  chr3_50794545     AKia    T    C        0      0        2 
   3  chr3_50794545     AOna    T    C        0      0        2 
   3  chr3_50794545     ASom    T    C        0      0        2 
   3  chr3_50794545     HCab    T    C        0      0        2 
   3  chr3_50794545     HPrz    T    C        0      0        2 
   3  chr3_50794545     ZBoe    T    C        0      0        2 
   3  chr3_50794545     ZGre    T    C        0      0        2 
   3  chr3_50794545     ZHar    T    C        0      0        2 
   3  chr3_50794545   Sample    T    C        0      0        2 
   3  chr3_50804225     AAsi    T    C      0.5      1        2 
   3  chr3_50804225     AKia    T    C        0      0        2 
   3  chr3_50804225     AOna    T    C        0      0        2 
   3  chr3_50804225     ASom    T    C        0      0        2 
   3  chr3_50804225     HCab    T    C        0      0        2 
   3  chr3_50804225     HPrz    T    C        0      0        2 
   3  chr3_50804225     ZBoe    T    C        0      0        2 
   3  chr3_50804225     ZGre    T    C        0      0        2 
   3  chr3_50804225     ZHar    T    C        0      0        2 
   3  chr3_50804225   Sample    T    C        0      0        2 
   3  chr3_50815214     AAsi    G    A        1      2        2 
   3  chr3_50815214     AKia    G    A        0      0        2 
   3  chr3_50815214     AOna    G    A        0      0        2 
   3  chr3_50815214     ASom    G    A        1      2        2 
   3  chr3_50815214     HCab    G    A        0      0        2 
   3  chr3_50815214     HPrz    G    A        0      0        2 
   3  chr3_50815214     ZBoe    G    A        0      0        2 
   3  chr3_50815214     ZGre    G    A        0      0        2 
   3  chr3_50815214     ZHar    G    A        0      0        2 
   3  chr3_50815214   Sample    G    A        1      2        2 
   3  chr3_50815729     AAsi    A    G        1      2        2 
   3  chr3_50815729     AKia    A    G        0      0        2 
   3  chr3_50815729     AOna    A    G        0      0        2 
   3  chr3_50815729     ASom    A    G        1      2        2 
   3  chr3_50815729     HCab    A    G        0      0        2 
   3  chr3_50815729     HPrz    A    G        0      0        2 
   3  chr3_50815729     ZBoe    A    G        0      0        2 
   3  chr3_50815729     ZGre    A    G        0      0        2 
   3  chr3_50815729     ZHar    A    G        0      0        2 
   3  chr3_50815729   Sample    A    G        1      2        2 
   3  chr3_50830251     AAsi    C    T        0      0        2 
   3  chr3_50830251     AKia    C    T        0      0        2 
   3  chr3_50830251     AOna    C    T        0      0        2 
   3  chr3_50830251     ASom    C    T        0      0        2 
   3  chr3_50830251     HCab    C    T        1      2        2 
   3  chr3_50830251     HPrz    C    T        1      2        2 
   3  chr3_50830251     ZBoe    C    T        0      0        2 
   3  chr3_50830251     ZGre    C    T        0      0        2 
   3  chr3_50830251     ZHar    C    T        0      0        2 
   3  chr3_50830251   Sample    C    T        0      0        2 
   3  chr3_50836125     AAsi    G    T        0      0        2 
   3  chr3_50836125     AKia    G    T        0      0        2 
   3  chr3_50836125     AOna    G    T        0      0        2 
   3  chr3_50836125     ASom    G    T        0      0        2 
   3  chr3_50836125     HCab    G    T        0      0        2 
   3  chr3_50836125     HPrz    G    T        0      0        2 
   3  chr3_50836125     ZBoe    G    T      0.5      1        2 
   3  chr3_50836125     ZGre    G    T        0      0        2 
   3  chr3_50836125     ZHar    G    T        0      0        2 
   3  chr3_50836125   Sample    G    T        0      0        2 
   3  chr3_50843724     AAsi    A    G        0      0        2 
   3  chr3_50843724     AKia    A    G        0      0        2 
   3  chr3_50843724     AOna    A    G        0      0        2 
   3  chr3_50843724     ASom    A    G        0      0        2 
   3  chr3_50843724     HCab    A    G        0      0        2 
   3  chr3_50843724     HPrz    A    G        0      0        2 
   3  chr3_50843724     ZBoe    A    G        0      0        2 
   3  chr3_50843724     ZGre    A    G        1      2        2 
   3  chr3_50843724     ZHar    A    G        0      0        2 
   3  chr3_50843724   Sample    A    G        0      0        2 
   3  chr3_50851069     AAsi    C    G        0      0        2 
   3  chr3_50851069     AKia    C    G        1      2        2 
   3  chr3_50851069     AOna    C    G        0      0        2 
   3  chr3_50851069     ASom    C    G        0      0        2 
   3  chr3_50851069     HCab    C    G        0      0        2 
   3  chr3_50851069     HPrz    C    G        0      0        2 
   3  chr3_50851069     ZBoe    C    G        0      0        2 
   3  chr3_50851069     ZGre    C    G        0      0        2 
   3  chr3_50851069     ZHar    C    G        0      0        2 
   3  chr3_50851069   Sample    C    G        0      0        2 
   3  chr3_50854867     AAsi    G    A        1      2        2 
   3  chr3_50854867     AKia    G    A        0      0        2 
   3  chr3_50854867     AOna    G    A        0      0        2 
   3  chr3_50854867     ASom    G    A        1      2        2 
   3  chr3_50854867     HCab    G    A        0      0        2 
   3  chr3_50854867     HPrz    G    A        0      0        2 
   3  chr3_50854867     ZBoe    G    A        0      0        2 
   3  chr3_50854867     ZGre    G    A        0      0        2 
   3  chr3_50854867     ZHar    G    A        0      0        2 
   3  chr3_50854867   Sample    G    A        1      2        2 
   3  chr3_50854944     AAsi    G    T        0      0        2 
   3  chr3_50854944     AKia    G    T        0      0        2 
   3  chr3_50854944     AOna    G    T        0      0        2 
   3  chr3_50854944     ASom    G    T        0      0        2 
   3  chr3_50854944     HCab    G    T        1      2        2 
   3  chr3_50854944     HPrz    G    T        1      2        2 
   3  chr3_50854944     ZBoe    G    T        0      0        2 
   3  chr3_50854944     ZGre    G    T        0      0        2 
   3  chr3_50854944     ZHar    G    T        0      0        2 
   3  chr3_50854944   Sample    G    T        0      0        2 
   3  chr3_50858788     AAsi    T    C        0      0        2 
   3  chr3_50858788     AKia    T    C        1      2        2 
   3  chr3_50858788     AOna    T    C        1      2        2 
   3  chr3_50858788     ASom    T    C        0      0        2 
   3  chr3_50858788     HCab    T    C        0      0        2 
   3  chr3_50858788     HPrz    T    C        0      0        2 
   3  chr3_50858788     ZBoe    T    C        0      0        2 
   3  chr3_50858788     ZGre    T    C        0      0        2 
   3  chr3_50858788     ZHar    T    C        0      0        2 
   3  chr3_50858788   Sample    T    C        0      0        2 
   3  chr3_50868274     AAsi    C    T        0      0        2 
   3  chr3_50868274     AKia    C    T        0      0        2 
   3  chr3_50868274     AOna    C    T        0      0        2 
   3  chr3_50868274     ASom    C    T        0      0        2 
   3  chr3_50868274     HCab    C    T        1      2        2 
   3  chr3_50868274     HPrz    C    T        1      2        2 
   3  chr3_50868274     ZBoe    C    T        0      0        2 
   3  chr3_50868274     ZGre    C    T        0      0        2 
   3  chr3_50868274     ZHar    C    T        0      0        2 
   3  chr3_50868274   Sample    C    T        0      0        2 
   3  chr3_50872280     AAsi    C    T        0      0        2 
   3  chr3_50872280     AKia    C    T        0      0        2 
   3  chr3_50872280     AOna    C    T        0      0        2 
   3  chr3_50872280     ASom    C    T        0      0        2 
   3  chr3_50872280     HCab    C    T        0      0        2 
   3  chr3_50872280     HPrz    C    T        0      0        2 
   3  chr3_50872280     ZBoe    C    T        0      0        2 
   3  chr3_50872280     ZGre    C    T        0      0        2 
   3  chr3_50872280     ZHar    C    T      0.5      1        2 
   3  chr3_50872280   Sample    C    T        0      0        2 
   3  chr3_50879078     AAsi    A    T        0      0        2 
   3  chr3_50879078     AKia    A    T        0      0        2 
   3  chr3_50879078     AOna    A    T        0      0        2 
   3  chr3_50879078     ASom    A    T        0      0        2 
   3  chr3_50879078     HCab    A    T        1      2        2 
   3  chr3_50879078     HPrz    A    T        1      2        2 
   3  chr3_50879078     ZBoe    A    T        0      0        2 
   3  chr3_50879078     ZGre    A    T        0      0        2 
   3  chr3_50879078     ZHar    A    T        0      0        2 
   3  chr3_50879078   Sample    A    T        0      0        2 
   3  chr3_50881299     AAsi    C    T        0      0        2 
   3  chr3_50881299     AKia    C    T        0      0        2 
   3  chr3_50881299     AOna    C    T        0      0        2 
   3  chr3_50881299     ASom    C    T        0      0        2 
   3  chr3_50881299     HCab    C    T        0      0        2 
   3  chr3_50881299     HPrz    C    T        0      0        2 
   3  chr3_50881299     ZBoe    C    T        0      0        2 
   3  chr3_50881299     ZGre    C    T        1      2        2 
   3  chr3_50881299     ZHar    C    T        0      0        2 
   3  chr3_50881299   Sample    C    T        0      0        2 
   3  chr3_50894860     AAsi    C    G        0      0        2 
   3  chr3_50894860     AKia    C    G        0      0        2 
   3  chr3_50894860     AOna    C    G        0      0        2 
   3  chr3_50894860     ASom    C    G        0      0        2 
   3  chr3_50894860     HCab    C    G        0      0        2 
   3  chr3_50894860     HPrz    C    G        0      0        2 
   3  chr3_50894860     ZBoe    C    G      0.5      1        2 
   3  chr3_50894860     ZGre    C    G        0      0        2 
   3  chr3_50894860     ZHar    C    G        0      0        2 
   3  chr3_50894860   Sample    C    G        0      0        2 
   3  chr3_50904617     AAsi    A    C        0      0        2 
   3  chr3_50904617     AKia    A    C        0      0        2 
   3  chr3_50904617     AOna    A    C        0      0        2 
   3  chr3_50904617     ASom    A    C        0      0        2 
   3  chr3_50904617     HCab    A    C        1      2        2 
   3  chr3_50904617     HPrz    A    C        1      2        2 
   3  chr3_50904617     ZBoe    A    C        0      0        2 
   3  chr3_50904617     ZGre    A    C        0      0        2 
   3  chr3_50904617     ZHar    A    C        0      0        2 
   3  chr3_50904617   Sample    A    C        0      0        2 
   3  chr3_50906813     AAsi    T    C        0      0        2 
   3  chr3_50906813     AKia    T    C        0      0        2 
   3  chr3_50906813     AOna    T    C      0.5      1        2 
   3  chr3_50906813     ASom    T    C        0      0        2 
   3  chr3_50906813     HCab    T    C        0      0        2 
   3  chr3_50906813     HPrz    T    C        0      0        2 
   3  chr3_50906813     ZBoe    T    C        0      0        2 
   3  chr3_50906813     ZGre    T    C        0      0        2 
   3  chr3_50906813     ZHar    T    C        0      0        2 
   3  chr3_50906813   Sample    T    C        0      0        2 
   3  chr3_50909737     AAsi    T    C        0      0        2 
   3  chr3_50909737     AKia    T    C        0      0        2 
   3  chr3_50909737     AOna    T    C        0      0        2 
   3  chr3_50909737     ASom    T    C        0      0        2 
   3  chr3_50909737     HCab    T    C        0      0        2 
   3  chr3_50909737     HPrz    T    C        0      0        2 
   3  chr3_50909737     ZBoe    T    C      0.5      1        2 
   3  chr3_50909737     ZGre    T    C        0      0        2 
   3  chr3_50909737     ZHar    T    C        0      0        2 
   3  chr3_50909737   Sample    T    C        0      0        2 
   3  chr3_50910569     AAsi    T    C      0.5      1        2 
   3  chr3_50910569     AKia    T    C        0      0        2 
   3  chr3_50910569     AOna    T    C        0      0        2 
   3  chr3_50910569     ASom    T    C        1      2        2 
   3  chr3_50910569     HCab    T    C        0      0        2 
   3  chr3_50910569     HPrz    T    C        0      0        2 
   3  chr3_50910569     ZBoe    T    C        0      0        2 
   3  chr3_50910569     ZGre    T    C        0      0        2 
   3  chr3_50910569     ZHar    T    C        0      0        2 
   3  chr3_50910569   Sample    T    C        0      0        2 
   3  chr3_50910574     AAsi    T    C        0      0        2 
   3  chr3_50910574     AKia    T    C        0      0        2 
   3  chr3_50910574     AOna    T    C        0      0        2 
   3  chr3_50910574     ASom    T    C        0      0        2 
   3  chr3_50910574     HCab    T    C        0      0        2 
   3  chr3_50910574     HPrz    T    C      0.5      1        2 
   3  chr3_50910574     ZBoe    T    C        0      0        2 
   3  chr3_50910574     ZGre    T    C        0      0        2 
   3  chr3_50910574     ZHar    T    C        0      0        2 
   3  chr3_50910574   Sample    T    C        0      0        2 
   3  chr3_50911031     AAsi    C    T        0      0        2 
   3  chr3_50911031     AKia    C    T        0      0        2 
   3  chr3_50911031     AOna    C    T        0      0        2 
   3  chr3_50911031     ASom    C    T        0      0        2 
   3  chr3_50911031     HCab    C    T        0      0        2 
   3  chr3_50911031     HPrz    C    T        0      0        2 
   3  chr3_50911031     ZBoe    C    T      0.5      1        2 
   3  chr3_50911031     ZGre    C    T        0      0        2 
   3  chr3_50911031     ZHar    C    T        0      0        2 
   3  chr3_50911031   Sample    C    T        0      0        2 
   3  chr3_50912986     AAsi    T    C        0      0        2 
   3  chr3_50912986     AKia    T    C        0      0        2 
   3  chr3_50912986     AOna    T    C      0.5      1        2 
   3  chr3_50912986     ASom    T    C        0      0        2 
   3  chr3_50912986     HCab    T    C        0      0        2 
   3  chr3_50912986     HPrz    T    C        0      0        2 
   3  chr3_50912986     ZBoe    T    C        0      0        2 
   3  chr3_50912986     ZGre    T    C        0      0        2 
   3  chr3_50912986     ZHar    T    C        0      0        2 
   3  chr3_50912986   Sample    T    C        0      0        2 
   3  chr3_50913290     AAsi    C    T        0      0        2 
   3  chr3_50913290     AKia    C    T        0      0        2 
   3  chr3_50913290     AOna    C    T        0      0        2 
   3  chr3_50913290     ASom    C    T        0      0        2 
   3  chr3_50913290     HCab    C    T      0.5      1        2 
   3  chr3_50913290     HPrz    C    T        0      0        2 
   3  chr3_50913290     ZBoe    C    T        0      0        2 
   3  chr3_50913290     ZGre    C    T        0      0        2 
   3  chr3_50913290     ZHar    C    T        0      0        2 
   3  chr3_50913290   Sample    C    T        0      0        2 
   3  chr3_50914716     AAsi    T    C      0.5      1        2 
   3  chr3_50914716     AKia    T    C        0      0        2 
   3  chr3_50914716     AOna    T    C        0      0        2 
   3  chr3_50914716     ASom    T    C        0      0        2 
   3  chr3_50914716     HCab    T    C        0      0        2 
   3  chr3_50914716     HPrz    T    C        0      0        2 
   3  chr3_50914716     ZBoe    T    C        0      0        2 
   3  chr3_50914716     ZGre    T    C        0      0        2 
   3  chr3_50914716     ZHar    T    C        0      0        2 
   3  chr3_50914716   Sample    T    C        0      0        2 
   3  chr3_50920945     AAsi    A    C        0      0        2 
   3  chr3_50920945     AKia    A    C        1      2        2 
   3  chr3_50920945     AOna    A    C        0      0        2 
   3  chr3_50920945     ASom    A    C        0      0        2 
   3  chr3_50920945     HCab    A    C        0      0        2 
   3  chr3_50920945     HPrz    A    C        0      0        2 
   3  chr3_50920945     ZBoe    A    C        0      0        2 
   3  chr3_50920945     ZGre    A    C        0      0        2 
   3  chr3_50920945     ZHar    A    C        0      0        2 
   3  chr3_50920945   Sample    A    C        0      0        2 
   3  chr3_50922388     AAsi    C    G        0      0        2 
   3  chr3_50922388     AKia    C    G        0      0        2 
   3  chr3_50922388     AOna    C    G        0      0        2 
   3  chr3_50922388     ASom    C    G        0      0        2 
   3  chr3_50922388     HCab    C    G        1      2        2 
   3  chr3_50922388     HPrz    C    G        1      2        2 
   3  chr3_50922388     ZBoe    C    G        0      0        2 
   3  chr3_50922388     ZGre    C    G        0      0        2 
   3  chr3_50922388     ZHar    C    G        0      0        2 
   3  chr3_50922388   Sample    C    G        0      0        2 
   3  chr3_50925689     AAsi    T    C      0.5      1        2 
   3  chr3_50925689     AKia    T    C        0      0        2 
   3  chr3_50925689     AOna    T    C        0      0        2 
   3  chr3_50925689     ASom    T    C        0      0        2 
   3  chr3_50925689     HCab    T    C        0      0        2 
   3  chr3_50925689     HPrz    T    C        0      0        2 
   3  chr3_50925689     ZBoe    T    C        0      0        2 
   3  chr3_50925689     ZGre    T    C        0      0        2 
   3  chr3_50925689     ZHar    T    C        0      0        2 
   3  chr3_50925689   Sample    T    C        0      0        2 
   3  chr3_50930475     AAsi    C    T      0.5      1        2 
   3  chr3_50930475     AKia    C    T        0      0        2 
   3  chr3_50930475     AOna    C    T        0      0        2 
   3  chr3_50930475     ASom    C    T        0      0        2 
   3  chr3_50930475     HCab    C    T        0      0        2 
   3  chr3_50930475     HPrz    C    T        0      0        2 
   3  chr3_50930475     ZBoe    C    T        0      0        2 
   3  chr3_50930475     ZGre    C    T        0      0        2 
   3  chr3_50930475     ZHar    C    T        0      0        2 
   3  chr3_50930475   Sample    C    T        0      0        2 
   3  chr3_50933699     AAsi    C    A        0      0        2 
   3  chr3_50933699     AKia    C    A        0      0        2 
   3  chr3_50933699     AOna    C    A        0      0        2 
   3  chr3_50933699     ASom    C    A        0      0        2 
   3  chr3_50933699     HCab    C    A        1      2        2 
   3  chr3_50933699     HPrz    C    A        1      2        2 
   3  chr3_50933699     ZBoe    C    A        0      0        2 
   3  chr3_50933699     ZGre    C    A        0      0        2 
   3  chr3_50933699     ZHar    C    A        0      0        2 
   3  chr3_50933699   Sample    C    A        0      0        2 
   3  chr3_50936089     AAsi    G    A        0      0        2 
   3  chr3_50936089     AKia    G    A        0      0        2 
   3  chr3_50936089     AOna    G    A        0      0        2 
   3  chr3_50936089     ASom    G    A        0      0        2 
   3  chr3_50936089     HCab    G    A        0      0        2 
   3  chr3_50936089     HPrz    G    A        0      0        2 
   3  chr3_50936089     ZBoe    G    A        0      0        2 
   3  chr3_50936089     ZGre    G    A        1      2        2 
   3  chr3_50936089     ZHar    G    A        0      0        2 
   3  chr3_50936089   Sample    G    A        0      0        2 
   3  chr3_50948480     AAsi    A    C        0      0        2 
   3  chr3_50948480     AKia    A    C        0      0        2 
   3  chr3_50948480     AOna    A    C        0      0        2 
   3  chr3_50948480     ASom    A    C        0      0        2 
   3  chr3_50948480     HCab    A    C        0      0        2 
   3  chr3_50948480     HPrz    A    C        0      0        2 
   3  chr3_50948480     ZBoe    A    C      0.5      1        2 
   3  chr3_50948480     ZGre    A    C        0      0        2 
   3  chr3_50948480     ZHar    A    C        0      0        2 
   3  chr3_50948480   Sample    A    C        0      0        2 
   3  chr3_50954468     AAsi    G    T        0      0        2 
   3  chr3_50954468     AKia    G    T        0      0        2 
   3  chr3_50954468     AOna    G    T        0      0        2 
   3  chr3_50954468     ASom    G    T        0      0        2 
   3  chr3_50954468     HCab    G    T        0      0        2 
   3  chr3_50954468     HPrz    G    T      0.5      1        2 
   3  chr3_50954468     ZBoe    G    T        0      0        2 
   3  chr3_50954468     ZGre    G    T        0      0        2 
   3  chr3_50954468     ZHar    G    T        0      0        2 
   3  chr3_50954468   Sample    G    T        0      0        2 
   3  chr3_50957483     AAsi    C    T        0      0        2 
   3  chr3_50957483     AKia    C    T        0      0        2 
   3  chr3_50957483     AOna    C    T        0      0        2 
   3  chr3_50957483     ASom    C    T        0      0        2 
   3  chr3_50957483     HCab    C    T        1      2        2 
   3  chr3_50957483     HPrz    C    T        1      2        2 
   3  chr3_50957483     ZBoe    C    T        0      0        2 
   3  chr3_50957483     ZGre    C    T        0      0        2 
   3  chr3_50957483     ZHar    C    T        0      0        2 
   3  chr3_50957483   Sample    C    T        0      0        2 
   3  chr3_50975716     AAsi    C    G      0.5      1        2 
   3  chr3_50975716     AKia    C    G        0      0        2 
   3  chr3_50975716     AOna    C    G        0      0        2 
   3  chr3_50975716     ASom    C    G        0      0        2 
   3  chr3_50975716     HCab    C    G        0      0        2 
   3  chr3_50975716     HPrz    C    G        0      0        2 
   3  chr3_50975716     ZBoe    C    G        0      0        2 
   3  chr3_50975716     ZGre    C    G        0      0        2 
   3  chr3_50975716     ZHar    C    G        0      0        2 
   3  chr3_50975716   Sample    C    G        0      0        2 
   3  chr3_50994365     AAsi    A    G        0      0        2 
   3  chr3_50994365     AKia    A    G        0      0        2 
   3  chr3_50994365     AOna    A    G        0      0        2 
   3  chr3_50994365     ASom    A    G        0      0        2 
   3  chr3_50994365     HCab    A    G        0      0        2 
   3  chr3_50994365     HPrz    A    G        0      0        2 
   3  chr3_50994365     ZBoe    A    G        0      0        2 
   3  chr3_50994365     ZGre    A    G        0      0        2 
   3  chr3_50994365     ZHar    A    G        1      2        2 
   3  chr3_50994365   Sample    A    G        0      0        2 
   3  chr3_51001409     AAsi    C    A        0      0        2 
   3  chr3_51001409     AKia    C    A        0      0        2 
   3  chr3_51001409     AOna    C    A        0      0        2 
   3  chr3_51001409     ASom    C    A        0      0        2 
   3  chr3_51001409     HCab    C    A        0      0        2 
   3  chr3_51001409     HPrz    C    A        0      0        2 
   3  chr3_51001409     ZBoe    C    A        0      0        2 
   3  chr3_51001409     ZGre    C    A        0      0        2 
   3  chr3_51001409     ZHar    C    A      0.5      1        2 
   3  chr3_51001409   Sample    C    A        0      0        2 
   3  chr3_51004320     AAsi    T    C        0      0        2 
   3  chr3_51004320     AKia    T    C        0      0        2 
   3  chr3_51004320     AOna    T    C        0      0        2 
   3  chr3_51004320     ASom    T    C        0      0        2 
   3  chr3_51004320     HCab    T    C        0      0        2 
   3  chr3_51004320     HPrz    T    C        0      0        2 
   3  chr3_51004320     ZBoe    T    C        1      2        2 
   3  chr3_51004320     ZGre    T    C        0      0        2 
   3  chr3_51004320     ZHar    T    C        0      0        2 
   3  chr3_51004320   Sample    T    C        0      0        2 
   3  chr3_51009565     AAsi    G    T        0      0        2 
   3  chr3_51009565     AKia    G    T        0      0        2 
   3  chr3_51009565     AOna    G    T        0      0        2 
   3  chr3_51009565     ASom    G    T        0      0        2 
   3  chr3_51009565     HCab    G    T        0      0        2 
   3  chr3_51009565     HPrz    G    T        0      0        2 
   3  chr3_51009565     ZBoe    G    T        0      0        2 
   3  chr3_51009565     ZGre    G    T        1      2        2 
   3  chr3_51009565     ZHar    G    T        0      0        2 
   3  chr3_51009565   Sample    G    T        0      0        2 
   3  chr3_51010016     AAsi    A    G      0.5      1        2 
   3  chr3_51010016     AKia    A    G        0      0        2 
   3  chr3_51010016     AOna    A    G        0      0        2 
   3  chr3_51010016     ASom    A    G        0      0        2 
   3  chr3_51010016     HCab    A    G        0      0        2 
   3  chr3_51010016     HPrz    A    G        0      0        2 
   3  chr3_51010016     ZBoe    A    G        0      0        2 
   3  chr3_51010016     ZGre    A    G        0      0        2 
   3  chr3_51010016     ZHar    A    G        0      0        2 
   3  chr3_51010016   Sample    A    G        0      0        2 
   3  chr3_51010285     AAsi    C    T        0      0        2 
   3  chr3_51010285     AKia    C    T        0      0        2 
   3  chr3_51010285     AOna    C    T        0      0        2 
   3  chr3_51010285     ASom    C    T        0      0        2 
   3  chr3_51010285     HCab    C    T        1      2        2 
   3  chr3_51010285     HPrz    C    T        1      2        2 
   3  chr3_51010285     ZBoe    C    T        0      0        2 
   3  chr3_51010285     ZGre    C    T        0      0        2 
   3  chr3_51010285     ZHar    C    T        0      0        2 
   3  chr3_51010285   Sample    C    T        0      0        2 
   3  chr3_51015265     AAsi    G    C      0.5      1        2 
   3  chr3_51015265     AKia    G    C        0      0        2 
   3  chr3_51015265     AOna    G    C        0      0        2 
   3  chr3_51015265     ASom    G    C        0      0        2 
   3  chr3_51015265     HCab    G    C        0      0        2 
   3  chr3_51015265     HPrz    G    C        0      0        2 
   3  chr3_51015265     ZBoe    G    C        0      0        2 
   3  chr3_51015265     ZGre    G    C        0      0        2 
   3  chr3_51015265     ZHar    G    C        0      0        2 
   3  chr3_51015265   Sample    G    C        0      0        2 
   3  chr3_51019994     AAsi    T    G        0      0        2 
   3  chr3_51019994     AKia    T    G        0      0        2 
   3  chr3_51019994     AOna    T    G        0      0        2 
   3  chr3_51019994     ASom    T    G        0      0        2 
   3  chr3_51019994     HCab    T    G      0.5      1        2 
   3  chr3_51019994     HPrz    T    G        0      0        2 
   3  chr3_51019994     ZBoe    T    G        0      0        2 
   3  chr3_51019994     ZGre    T    G        0      0        2 
   3  chr3_51019994     ZHar    T    G        0      0        2 
   3  chr3_51019994   Sample    T    G        0      0        2 
   3  chr3_51021513     AAsi    A    G        0      0        2 
   3  chr3_51021513     AKia    A    G        0      0        2 
   3  chr3_51021513     AOna    A    G        0      0        2 
   3  chr3_51021513     ASom    A    G        0      0        2 
   3  chr3_51021513     HCab    A    G        0      0        2 
   3  chr3_51021513     HPrz    A    G        0      0        2 
   3  chr3_51021513     ZBoe    A    G        0      0        2 
   3  chr3_51021513     ZGre    A    G        0      0        2 
   3  chr3_51021513     ZHar    A    G        1      2        2 
   3  chr3_51021513   Sample    A    G        0      0        2 
   3  chr3_51022601     AAsi    G    A        0      0        2 
   3  chr3_51022601     AKia    G    A        0      0        2 
   3  chr3_51022601     AOna    G    A        0      0        2 
   3  chr3_51022601     ASom    G    A        0      0        2 
   3  chr3_51022601     HCab    G    A        1      2        2 
   3  chr3_51022601     HPrz    G    A        1      2        2 
   3  chr3_51022601     ZBoe    G    A        0      0        2 
   3  chr3_51022601     ZGre    G    A        0      0        2 
   3  chr3_51022601     ZHar    G    A        0      0        2 
   3  chr3_51022601   Sample    G    A        0      0        2 
   3  chr3_51026678     AAsi    G    T        0      0        2 
   3  chr3_51026678     AKia    G    T        0      0        2 
   3  chr3_51026678     AOna    G    T        0      0        2 
   3  chr3_51026678     ASom    G    T        0      0        2 
   3  chr3_51026678     HCab    G    T        0      0        2 
   3  chr3_51026678     HPrz    G    T        0      0        2 
   3  chr3_51026678     ZBoe    G    T        1      2        2 
   3  chr3_51026678     ZGre    G    T        0      0        2 
   3  chr3_51026678     ZHar    G    T        0      0        2 
   3  chr3_51026678   Sample    G    T        0      0        2 
   3  chr3_51030173     AAsi    A    C        0      0        2 
   3  chr3_51030173     AKia    A    C        0      0        2 
   3  chr3_51030173     AOna    A    C        0      0        2 
   3  chr3_51030173     ASom    A    C        0      0        2 
   3  chr3_51030173     HCab    A    C        0      0        2 
   3  chr3_51030173     HPrz    A    C        0      0        2 
   3  chr3_51030173     ZBoe    A    C        0      0        2 
   3  chr3_51030173     ZGre    A    C        1      2        2 
   3  chr3_51030173     ZHar    A    C        0      0        2 
   3  chr3_51030173   Sample    A    C        0      0        2 
   3  chr3_51032810     AAsi    C    T        0      0        2 
   3  chr3_51032810     AKia    C    T        0      0        2 
   3  chr3_51032810     AOna    C    T        0      0        2 
   3  chr3_51032810     ASom    C    T        0      0        2 
   3  chr3_51032810     HCab    C    T        1      2        2 
   3  chr3_51032810     HPrz    C    T        1      2        2 
   3  chr3_51032810     ZBoe    C    T        0      0        2 
   3  chr3_51032810     ZGre    C    T        0      0        2 
   3  chr3_51032810     ZHar    C    T        0      0        2 
   3  chr3_51032810   Sample    C    T        0      0        2 
   3  chr3_51046580     AAsi    C    T        0      0        2 
   3  chr3_51046580     AKia    C    T        0      0        2 
   3  chr3_51046580     AOna    C    T        0      0        2 
   3  chr3_51046580     ASom    C    T        0      0        2 
   3  chr3_51046580     HCab    C    T        0      0        2 
   3  chr3_51046580     HPrz    C    T      0.5      1        2 
   3  chr3_51046580     ZBoe    C    T        0      0        2 
   3  chr3_51046580     ZGre    C    T        0      0        2 
   3  chr3_51046580     ZHar    C    T        0      0        2 
   3  chr3_51046580   Sample    C    T        0      0        2 
   3  chr3_51046668     AAsi    C    T        0      0        2 
   3  chr3_51046668     AKia    C    T        0      0        2 
   3  chr3_51046668     AOna    C    T        0      0        2 
   3  chr3_51046668     ASom    C    T        0      0        2 
   3  chr3_51046668     HCab    C    T        1      2        2 
   3  chr3_51046668     HPrz    C    T        1      2        2 
   3  chr3_51046668     ZBoe    C    T        0      0        2 
   3  chr3_51046668     ZGre    C    T        0      0        2 
   3  chr3_51046668     ZHar    C    T        0      0        2 
   3  chr3_51046668   Sample    C    T        0      0        2 
   3  chr3_51064808     AAsi    A    C        0      0        2 
   3  chr3_51064808     AKia    A    C        0      0        2 
   3  chr3_51064808     AOna    A    C        0      0        2 
   3  chr3_51064808     ASom    A    C        0      0        2 
   3  chr3_51064808     HCab    A    C        1      2        2 
   3  chr3_51064808     HPrz    A    C        1      2        2 
   3  chr3_51064808     ZBoe    A    C        0      0        2 
   3  chr3_51064808     ZGre    A    C        0      0        2 
   3  chr3_51064808     ZHar    A    C        0      0        2 
   3  chr3_51064808   Sample    A    C        0      0        2 
   3  chr3_51081427     AAsi    C    T        0      0        2 
   3  chr3_51081427     AKia    C    T        0      0        2 
   3  chr3_51081427     AOna    C    T        0      0        2 
   3  chr3_51081427     ASom    C    T        0      0        2 
   3  chr3_51081427     HCab    C    T        1      2        2 
   3  chr3_51081427     HPrz    C    T        1      2        2 
   3  chr3_51081427     ZBoe    C    T        0      0        2 
   3  chr3_51081427     ZGre    C    T        0      0        2 
   3  chr3_51081427     ZHar    C    T        0      0        2 
   3  chr3_51081427   Sample    C    T        0      0        2 
   3  chr3_51084457     AAsi    C    T        0      0        2 
   3  chr3_51084457     AKia    C    T        0      0        2 
   3  chr3_51084457     AOna    C    T        0      0        2 
   3  chr3_51084457     ASom    C    T        0      0        2 
   3  chr3_51084457     HCab    C    T        0      0        2 
   3  chr3_51084457     HPrz    C    T        0      0        2 
   3  chr3_51084457     ZBoe    C    T        0      0        2 
   3  chr3_51084457     ZGre    C    T        1      2        2 
   3  chr3_51084457     ZHar    C    T        0      0        2 
   3  chr3_51084457   Sample    C    T        0      0        2 
   3  chr3_51087720     AAsi    A    G        0      0        2 
   3  chr3_51087720     AKia    A    G        1      2        2 
   3  chr3_51087720     AOna    A    G        0      0        2 
   3  chr3_51087720     ASom    A    G        0      0        2 
   3  chr3_51087720     HCab    A    G        0      0        2 
   3  chr3_51087720     HPrz    A    G        0      0        2 
   3  chr3_51087720     ZBoe    A    G        0      0        2 
   3  chr3_51087720     ZGre    A    G        0      0        2 
   3  chr3_51087720     ZHar    A    G        0      0        2 
   3  chr3_51087720   Sample    A    G        0      0        2 
   3  chr3_51099249     AAsi    A    T        0      0        2 
   3  chr3_51099249     AKia    A    T        0      0        2 
   3  chr3_51099249     AOna    A    T        0      0        2 
   3  chr3_51099249     ASom    A    T        0      0        2 
   3  chr3_51099249     HCab    A    T        1      2        2 
   3  chr3_51099249     HPrz    A    T        1      2        2 
   3  chr3_51099249     ZBoe    A    T        0      0        2 
   3  chr3_51099249     ZGre    A    T        0      0        2 
   3  chr3_51099249     ZHar    A    T        0      0        2 
   3  chr3_51099249   Sample    A    T        0      0        2 
   3  chr3_51100485     AAsi    G    A        0      0        2 
   3  chr3_51100485     AKia    G    A        0      0        2 
   3  chr3_51100485     AOna    G    A        0      0        2 
   3  chr3_51100485     ASom    G    A        0      0        2 
   3  chr3_51100485     HCab    G    A        1      2        2 
   3  chr3_51100485     HPrz    G    A        1      2        2 
   3  chr3_51100485     ZBoe    G    A        0      0        2 
   3  chr3_51100485     ZGre    G    A        0      0        2 
   3  chr3_51100485     ZHar    G    A        0      0        2 
   3  chr3_51100485   Sample    G    A        0      0        2 
   3  chr3_51105371     AAsi    A    G        0      0        2 
   3  chr3_51105371     AKia    A    G        0      0        2 
   3  chr3_51105371     AOna    A    G        0      0        2 
   3  chr3_51105371     ASom    A    G        0      0        2 
   3  chr3_51105371     HCab    A    G        0      0        2 
   3  chr3_51105371     HPrz    A    G        0      0        2 
   3  chr3_51105371     ZBoe    A    G        0      0        2 
   3  chr3_51105371     ZGre    A    G      0.5      1        2 
   3  chr3_51105371     ZHar    A    G        0      0        2 
   3  chr3_51105371   Sample    A    G        0      0        2 
   3  chr3_51106211     AAsi    C    A        0      0        2 
   3  chr3_51106211     AKia    C    A        0      0        2 
   3  chr3_51106211     AOna    C    A      0.5      1        2 
   3  chr3_51106211     ASom    C    A        0      0        2 
   3  chr3_51106211     HCab    C    A        0      0        2 
   3  chr3_51106211     HPrz    C    A        0      0        2 
   3  chr3_51106211     ZBoe    C    A        0      0        2 
   3  chr3_51106211     ZGre    C    A        0      0        2 
   3  chr3_51106211     ZHar    C    A        0      0        2 
   3  chr3_51106211   Sample    C    A        0      0        2 
   3  chr3_51109206     AAsi    A    G        0      0        2 
   3  chr3_51109206     AKia    A    G        0      0        2 
   3  chr3_51109206     AOna    A    G      0.5      1        2 
   3  chr3_51109206     ASom    A    G        0      0        2 
   3  chr3_51109206     HCab    A    G        0      0        2 
   3  chr3_51109206     HPrz    A    G      0.5      1        2 
   3  chr3_51109206     ZBoe    A    G        0      0        2 
   3  chr3_51109206     ZGre    A    G        0      0        2 
   3  chr3_51109206     ZHar    A    G        0      0        2 
   3  chr3_51109206   Sample    A    G        0      0        2 
   3  chr3_51110192     AAsi    C    A        0      0        2 
   3  chr3_51110192     AKia    C    A        0      0        2 
   3  chr3_51110192     AOna    C    A        0      0        2 
   3  chr3_51110192     ASom    C    A        0      0        2 
   3  chr3_51110192     HCab    C    A        0      0        2 
   3  chr3_51110192     HPrz    C    A        0      0        2 
   3  chr3_51110192     ZBoe    C    A        0      0        2 
   3  chr3_51110192     ZGre    C    A        0      0        2 
   3  chr3_51110192     ZHar    C    A      0.5      1        2 
   3  chr3_51110192   Sample    C    A        0      0        2 
   3  chr3_51117427     AAsi    T    A        0      0        2 
   3  chr3_51117427     AKia    T    A        0      0        2 
   3  chr3_51117427     AOna    T    A        0      0        2 
   3  chr3_51117427     ASom    T    A        0      0        2 
   3  chr3_51117427     HCab    T    A        1      2        2 
   3  chr3_51117427     HPrz    T    A        1      2        2 
   3  chr3_51117427     ZBoe    T    A        0      0        2 
   3  chr3_51117427     ZGre    T    A        0      0        2 
   3  chr3_51117427     ZHar    T    A        0      0        2 
   3  chr3_51117427   Sample    T    A        0      0        2 
   3  chr3_51118930     AAsi    C    G        0      0        2 
   3  chr3_51118930     AKia    C    G        1      2        2 
   3  chr3_51118930     AOna    C    G        0      0        2 
   3  chr3_51118930     ASom    C    G        0      0        2 
   3  chr3_51118930     HCab    C    G        0      0        2 
   3  chr3_51118930     HPrz    C    G        0      0        2 
   3  chr3_51118930     ZBoe    C    G        0      0        2 
   3  chr3_51118930     ZGre    C    G        0      0        2 
   3  chr3_51118930     ZHar    C    G        0      0        2 
   3  chr3_51118930   Sample    C    G        0      0        2 
   3  chr3_51125420     AAsi    G    C        0      0        2 
   3  chr3_51125420     AKia    G    C        0      0        2 
   3  chr3_51125420     AOna    G    C        0      0        2 
   3  chr3_51125420     ASom    G    C        0      0        2 
   3  chr3_51125420     HCab    G    C        1      2        2 
   3  chr3_51125420     HPrz    G    C        1      2        2 
   3  chr3_51125420     ZBoe    G    C        0      0        2 
   3  chr3_51125420     ZGre    G    C        0      0        2 
   3  chr3_51125420     ZHar    G    C        0      0        2 
   3  chr3_51125420   Sample    G    C        0      0        2 
   3  chr3_51129400     AAsi    C    G        0      0        2 
   3  chr3_51129400     AKia    C    G        1      2        2 
   3  chr3_51129400     AOna    C    G        0      0        2 
   3  chr3_51129400     ASom    C    G        0      0        2 
   3  chr3_51129400     HCab    C    G        0      0        2 
   3  chr3_51129400     HPrz    C    G        0      0        2 
   3  chr3_51129400     ZBoe    C    G        0      0        2 
   3  chr3_51129400     ZGre    C    G        0      0        2 
   3  chr3_51129400     ZHar    C    G        0      0        2 
   3  chr3_51129400   Sample    C    G        0      0        2 
   3  chr3_51129954     AAsi    T    C        0      0        2 
   3  chr3_51129954     AKia    T    C        0      0        2 
   3  chr3_51129954     AOna    T    C      0.5      1        2 
   3  chr3_51129954     ASom    T    C        0      0        2 
   3  chr3_51129954     HCab    T    C        0      0        2 
   3  chr3_51129954     HPrz    T    C        0      0        2 
   3  chr3_51129954     ZBoe    T    C        0      0        2 
   3  chr3_51129954     ZGre    T    C        0      0        2 
   3  chr3_51129954     ZHar    T    C        0      0        2 
   3  chr3_51129954   Sample    T    C        0      0        2 
   3  chr3_51133659     AAsi    T    G        0      0        2 
   3  chr3_51133659     AKia    T    G        0      0        2 
   3  chr3_51133659     AOna    T    G        0      0        2 
   3  chr3_51133659     ASom    T    G        0      0        2 
   3  chr3_51133659     HCab    T    G        1      2        2 
   3  chr3_51133659     HPrz    T    G        1      2        2 
   3  chr3_51133659     ZBoe    T    G        0      0        2 
   3  chr3_51133659     ZGre    T    G        0      0        2 
   3  chr3_51133659     ZHar    T    G        0      0        2 
   3  chr3_51133659   Sample    T    G        0      0        2 
   3  chr3_51137172     AAsi    T    A        0      0        2 
   3  chr3_51137172     AKia    T    A      0.5      1        2 
   3  chr3_51137172     AOna    T    A        0      0        2 
   3  chr3_51137172     ASom    T    A        0      0        2 
   3  chr3_51137172     HCab    T    A        0      0        2 
   3  chr3_51137172     HPrz    T    A        0      0        2 
   3  chr3_51137172     ZBoe    T    A        0      0        2 
   3  chr3_51137172     ZGre    T    A        0      0        2 
   3  chr3_51137172     ZHar    T    A        0      0        2 
   3  chr3_51137172   Sample    T    A        0      0        2 
   3  chr3_51137330     AAsi    T    G        0      0        2 
   3  chr3_51137330     AKia    T    G        0      0        2 
   3  chr3_51137330     AOna    T    G        0      0        2 
   3  chr3_51137330     ASom    T    G        0      0        2 
   3  chr3_51137330     HCab    T    G        0      0        2 
   3  chr3_51137330     HPrz    T    G        0      0        2 
   3  chr3_51137330     ZBoe    T    G        0      0        2 
   3  chr3_51137330     ZGre    T    G      0.5      1        2 
   3  chr3_51137330     ZHar    T    G        0      0        2 
   3  chr3_51137330   Sample    T    G        0      0        2 
   3  chr3_51137726     AAsi    T    C        0      0        2 
   3  chr3_51137726     AKia    T    C        0      0        2 
   3  chr3_51137726     AOna    T    C        0      0        2 
   3  chr3_51137726     ASom    T    C        0      0        2 
   3  chr3_51137726     HCab    T    C        1      2        2 
   3  chr3_51137726     HPrz    T    C        1      2        2 
   3  chr3_51137726     ZBoe    T    C        0      0        2 
   3  chr3_51137726     ZGre    T    C        0      0        2 
   3  chr3_51137726     ZHar    T    C        0      0        2 
   3  chr3_51137726   Sample    T    C        0      0        2 
   3  chr3_51138217     AAsi    C    A        0      0        2 
   3  chr3_51138217     AKia    C    A        0      0        2 
   3  chr3_51138217     AOna    C    A        0      0        2 
   3  chr3_51138217     ASom    C    A        0      0        2 
   3  chr3_51138217     HCab    C    A        1      2        2 
   3  chr3_51138217     HPrz    C    A        1      2        2 
   3  chr3_51138217     ZBoe    C    A        0      0        2 
   3  chr3_51138217     ZGre    C    A        0      0        2 
   3  chr3_51138217     ZHar    C    A        0      0        2 
   3  chr3_51138217   Sample    C    A        0      0        2 
   3  chr3_51140632     AAsi    A    G        0      0        2 
   3  chr3_51140632     AKia    A    G      0.5      1        2 
   3  chr3_51140632     AOna    A    G        0      0        2 
   3  chr3_51140632     ASom    A    G        0      0        2 
   3  chr3_51140632     HCab    A    G        0      0        2 
   3  chr3_51140632     HPrz    A    G        0      0        2 
   3  chr3_51140632     ZBoe    A    G        0      0        2 
   3  chr3_51140632     ZGre    A    G        0      0        2 
   3  chr3_51140632     ZHar    A    G        0      0        2 
   3  chr3_51140632   Sample    A    G        0      0        2 
   3  chr3_51142180     AAsi    T    C        0      0        2 
   3  chr3_51142180     AKia    T    C        0      0        2 
   3  chr3_51142180     AOna    T    C        0      0        2 
   3  chr3_51142180     ASom    T    C        0      0        2 
   3  chr3_51142180     HCab    T    C        0      0        2 
   3  chr3_51142180     HPrz    T    C        0      0        2 
   3  chr3_51142180     ZBoe    T    C      0.5      1        2 
   3  chr3_51142180     ZGre    T    C        0      0        2 
   3  chr3_51142180     ZHar    T    C        0      0        2 
   3  chr3_51142180   Sample    T    C        0      0        2 
   3  chr3_51152612     AAsi    T    A        0      0        2 
   3  chr3_51152612     AKia    T    A        0      0        2 
   3  chr3_51152612     AOna    T    A        0      0        2 
   3  chr3_51152612     ASom    T    A        0      0        2 
   3  chr3_51152612     HCab    T    A        1      2        2 
   3  chr3_51152612     HPrz    T    A        1      2        2 
   3  chr3_51152612     ZBoe    T    A        0      0        2 
   3  chr3_51152612     ZGre    T    A        0      0        2 
   3  chr3_51152612     ZHar    T    A        0      0        2 
   3  chr3_51152612   Sample    T    A        0      0        2 
   3  chr3_51153375     AAsi    T    C        0      0        2 
   3  chr3_51153375     AKia    T    C      0.5      1        2 
   3  chr3_51153375     AOna    T    C      0.5      1        2 
   3  chr3_51153375     ASom    T    C        0      0        2 
   3  chr3_51153375     HCab    T    C        0      0        2 
   3  chr3_51153375     HPrz    T    C        0      0        2 
   3  chr3_51153375     ZBoe    T    C        0      0        2 
   3  chr3_51153375     ZGre    T    C        0      0        2 
   3  chr3_51153375     ZHar    T    C        0      0        2 
   3  chr3_51153375   Sample    T    C        0      0        2 
   3  chr3_51159190     AAsi    G    A        0      0        2 
   3  chr3_51159190     AKia    G    A        0      0        2 
   3  chr3_51159190     AOna    G    A        0      0        2 
   3  chr3_51159190     ASom    G    A        0      0        2 
   3  chr3_51159190     HCab    G    A        1      2        2 
   3  chr3_51159190     HPrz    G    A        1      2        2 
   3  chr3_51159190     ZBoe    G    A        0      0        2 
   3  chr3_51159190     ZGre    G    A        0      0        2 
   3  chr3_51159190     ZHar    G    A        0      0        2 
   3  chr3_51159190   Sample    G    A        0      0        2 
   3  chr3_51173388     AAsi    T    A        0      0        2 
   3  chr3_51173388     AKia    T    A        1      2        2 
   3  chr3_51173388     AOna    T    A      0.5      1        2 
   3  chr3_51173388     ASom    T    A        0      0        2 
   3  chr3_51173388     HCab    T    A        0      0        2 
   3  chr3_51173388     HPrz    T    A        0      0        2 
   3  chr3_51173388     ZBoe    T    A        0      0        2 
   3  chr3_51173388     ZGre    T    A        0      0        2 
   3  chr3_51173388     ZHar    T    A        0      0        2 
   3  chr3_51173388   Sample    T    A        0      0        2 
   3  chr3_51177568     AAsi    C    T        0      0        2 
   3  chr3_51177568     AKia    C    T        0      0        2 
   3  chr3_51177568     AOna    C    T        0      0        2 
   3  chr3_51177568     ASom    C    T        0      0        2 
   3  chr3_51177568     HCab    C    T        0      0        2 
   3  chr3_51177568     HPrz    C    T        0      0        2 
   3  chr3_51177568     ZBoe    C    T        0      0        2 
   3  chr3_51177568     ZGre    C    T        0      0        2 
   3  chr3_51177568     ZHar    C    T        1      2        2 
   3  chr3_51177568   Sample    C    T        0      0        2 
   3  chr3_51180913     AAsi    C    G        0      0        2 
   3  chr3_51180913     AKia    C    G        0      0        2 
   3  chr3_51180913     AOna    C    G        0      0        2 
   3  chr3_51180913     ASom    C    G        0      0        2 
   3  chr3_51180913     HCab    C    G        1      2        2 
   3  chr3_51180913     HPrz    C    G        1      2        2 
   3  chr3_51180913     ZBoe    C    G        0      0        2 
   3  chr3_51180913     ZGre    C    G        0      0        2 
   3  chr3_51180913     ZHar    C    G        0      0        2 
   3  chr3_51180913   Sample    C    G        0      0        2 
   3  chr3_51182362     AAsi    T    C        0      0        2 
   3  chr3_51182362     AKia    T    C        0      0        2 
   3  chr3_51182362     AOna    T    C        0      0        2 
   3  chr3_51182362     ASom    T    C        0      0        2 
   3  chr3_51182362     HCab    T    C        0      0        2 
   3  chr3_51182362     HPrz    T    C        0      0        2 
   3  chr3_51182362     ZBoe    T    C        0      0        2 
   3  chr3_51182362     ZGre    T    C      0.5      1        2 
   3  chr3_51182362     ZHar    T    C        0      0        2 
   3  chr3_51182362   Sample    T    C        0      0        2 
   3  chr3_51187995     AAsi    T    C        0      0        2 
   3  chr3_51187995     AKia    T    C        0      0        2 
   3  chr3_51187995     AOna    T    C        0      0        2 
   3  chr3_51187995     ASom    T    C        0      0        2 
   3  chr3_51187995     HCab    T    C        0      0        2 
   3  chr3_51187995     HPrz    T    C        0      0        2 
   3  chr3_51187995     ZBoe    T    C      0.5      1        2 
   3  chr3_51187995     ZGre    T    C        0      0        2 
   3  chr3_51187995     ZHar    T    C        0      0        2 
   3  chr3_51187995   Sample    T    C        0      0        2 
   3  chr3_51196927     AAsi    G    A        0      0        2 
   3  chr3_51196927     AKia    G    A        0      0        2 
   3  chr3_51196927     AOna    G    A        0      0        2 
   3  chr3_51196927     ASom    G    A        0      0        2 
   3  chr3_51196927     HCab    G    A        0      0        2 
   3  chr3_51196927     HPrz    G    A        0      0        2 
   3  chr3_51196927     ZBoe    G    A        0      0        2 
   3  chr3_51196927     ZGre    G    A        1      2        2 
   3  chr3_51196927     ZHar    G    A        0      0        2 
   3  chr3_51196927   Sample    G    A        0      0        2 
   3  chr3_51197377     AAsi    A    G        0      0        2 
   3  chr3_51197377     AKia    A    G        0      0        2 
   3  chr3_51197377     AOna    A    G        0      0        2 
   3  chr3_51197377     ASom    A    G        0      0        2 
   3  chr3_51197377     HCab    A    G        0      0        2 
   3  chr3_51197377     HPrz    A    G        0      0        2 
   3  chr3_51197377     ZBoe    A    G        1      2        2 
   3  chr3_51197377     ZGre    A    G        1      2        2 
   3  chr3_51197377     ZHar    A    G        1      2        2 
   3  chr3_51197377   Sample    A    G        0      0        2 
   3  chr3_51199081     AAsi    G    A        0      0        2 
   3  chr3_51199081     AKia    G    A        0      0        2 
   3  chr3_51199081     AOna    G    A        0      0        2 
   3  chr3_51199081     ASom    G    A        0      0        2 
   3  chr3_51199081     HCab    G    A        0      0        2 
   3  chr3_51199081     HPrz    G    A        0      0        2 
   3  chr3_51199081     ZBoe    G    A      0.5      1        2 
   3  chr3_51199081     ZGre    G    A        0      0        2 
   3  chr3_51199081     ZHar    G    A        0      0        2 
   3  chr3_51199081   Sample    G    A        0      0        2 
   3  chr3_51215735     AAsi    G    A        0      0        2 
   3  chr3_51215735     AKia    G    A        0      0        2 
   3  chr3_51215735     AOna    G    A        0      0        2 
   3  chr3_51215735     ASom    G    A        0      0        2 
   3  chr3_51215735     HCab    G    A        1      2        2 
   3  chr3_51215735     HPrz    G    A        1      2        2 
   3  chr3_51215735     ZBoe    G    A        0      0        2 
   3  chr3_51215735     ZGre    G    A        0      0        2 
   3  chr3_51215735     ZHar    G    A        0      0        2 
   3  chr3_51215735   Sample    G    A        0      0        2 
   3  chr3_51216617     AAsi    G    T        0      0        2 
   3  chr3_51216617     AKia    G    T        0      0        2 
   3  chr3_51216617     AOna    G    T        0      0        2 
   3  chr3_51216617     ASom    G    T        0      0        2 
   3  chr3_51216617     HCab    G    T      0.5      1        2 
   3  chr3_51216617     HPrz    G    T        0      0        2 
   3  chr3_51216617     ZBoe    G    T        0      0        2 
   3  chr3_51216617     ZGre    G    T        0      0        2 
   3  chr3_51216617     ZHar    G    T        0      0        2 
   3  chr3_51216617   Sample    G    T        0      0        2 
   3  chr3_51216767     AAsi    A    G        0      0        2 
   3  chr3_51216767     AKia    A    G        0      0        2 
   3  chr3_51216767     AOna    A    G        0      0        2 
   3  chr3_51216767     ASom    A    G        0      0        2 
   3  chr3_51216767     HCab    A    G        0      0        2 
   3  chr3_51216767     HPrz    A    G        0      0        2 
   3  chr3_51216767     ZBoe    A    G      0.5      1        2 
   3  chr3_51216767     ZGre    A    G        0      0        2 
   3  chr3_51216767     ZHar    A    G        0      0        2 
   3  chr3_51216767   Sample    A    G        0      0        2 
   3  chr3_51219865     AAsi    G    T        0      0        2 
   3  chr3_51219865     AKia    G    T        0      0        2 
   3  chr3_51219865     AOna    G    T        0      0        2 
   3  chr3_51219865     ASom    G    T        0      0        2 
   3  chr3_51219865     HCab    G    T        0      0        2 
   3  chr3_51219865     HPrz    G    T        0      0        2 
   3  chr3_51219865     ZBoe    G    T      0.5      1        2 
   3  chr3_51219865     ZGre    G    T        0      0        2 
   3  chr3_51219865     ZHar    G    T        0      0        2 
   3  chr3_51219865   Sample    G    T        0      0        2 
   3  chr3_51224674     AAsi    T    C        0      0        2 
   3  chr3_51224674     AKia    T    C        0      0        2 
   3  chr3_51224674     AOna    T    C        0      0        2 
   3  chr3_51224674     ASom    T    C        0      0        2 
   3  chr3_51224674     HCab    T    C        0      0        2 
   3  chr3_51224674     HPrz    T    C        0      0        2 
   3  chr3_51224674     ZBoe    T    C        0      0        2 
   3  chr3_51224674     ZGre    T    C        0      0        2 
   3  chr3_51224674     ZHar    T    C        1      2        2 
   3  chr3_51224674   Sample    T    C        0      0        2 
   3  chr3_51228683     AAsi    T    A      0.5      1        2 
   3  chr3_51228683     AKia    T    A        0      0        2 
   3  chr3_51228683     AOna    T    A        0      0        2 
   3  chr3_51228683     ASom    T    A        0      0        2 
   3  chr3_51228683     HCab    T    A        0      0        2 
   3  chr3_51228683     HPrz    T    A        0      0        2 
   3  chr3_51228683     ZBoe    T    A        0      0        2 
   3  chr3_51228683     ZGre    T    A        0      0        2 
   3  chr3_51228683     ZHar    T    A        0      0        2 
   3  chr3_51228683   Sample    T    A        0      0        2 
   3  chr3_51238682     AAsi    G    A        0      0        2 
   3  chr3_51238682     AKia    G    A        0      0        2 
   3  chr3_51238682     AOna    G    A        0      0        2 
   3  chr3_51238682     ASom    G    A        0      0        2 
   3  chr3_51238682     HCab    G    A        0      0        2 
   3  chr3_51238682     HPrz    G    A      0.5      1        2 
   3  chr3_51238682     ZBoe    G    A        0      0        2 
   3  chr3_51238682     ZGre    G    A        0      0        2 
   3  chr3_51238682     ZHar    G    A        0      0        2 
   3  chr3_51238682   Sample    G    A        0      0        2 
   3  chr3_51243949     AAsi    A    G        0      0        2 
   3  chr3_51243949     AKia    A    G        0      0        2 
   3  chr3_51243949     AOna    A    G        0      0        2 
   3  chr3_51243949     ASom    A    G        0      0        2 
   3  chr3_51243949     HCab    A    G        0      0        2 
   3  chr3_51243949     HPrz    A    G        0      0        2 
   3  chr3_51243949     ZBoe    A    G        0      0        2 
   3  chr3_51243949     ZGre    A    G      0.5      1        2 
   3  chr3_51243949     ZHar    A    G        0      0        2 
   3  chr3_51243949   Sample    A    G        0      0        2 
   3  chr3_51245577     AAsi    A    G        0      0        2 
   3  chr3_51245577     AKia    A    G        0      0        2 
   3  chr3_51245577     AOna    A    G        0      0        2 
   3  chr3_51245577     ASom    A    G        0      0        2 
   3  chr3_51245577     HCab    A    G        1      2        2 
   3  chr3_51245577     HPrz    A    G        1      2        2 
   3  chr3_51245577     ZBoe    A    G        0      0        2 
   3  chr3_51245577     ZGre    A    G        0      0        2 
   3  chr3_51245577     ZHar    A    G        0      0        2 
   3  chr3_51245577   Sample    A    G        0      0        2 
   3  chr3_51247077     AAsi    G    C        0      0        2 
   3  chr3_51247077     AKia    G    C        0      0        2 
   3  chr3_51247077     AOna    G    C        0      0        2 
   3  chr3_51247077     ASom    G    C        0      0        2 
   3  chr3_51247077     HCab    G    C        0      0        2 
   3  chr3_51247077     HPrz    G    C        0      0        2 
   3  chr3_51247077     ZBoe    G    C        0      0        2 
   3  chr3_51247077     ZGre    G    C      0.5      1        2 
   3  chr3_51247077     ZHar    G    C        0      0        2 
   3  chr3_51247077   Sample    G    C        0      0        2 
   3  chr3_51256785     AAsi    A    G        0      0        2 
   3  chr3_51256785     AKia    A    G      0.5      1        2 
   3  chr3_51256785     AOna    A    G        1      2        2 
   3  chr3_51256785     ASom    A    G        0      0        2 
   3  chr3_51256785     HCab    A    G        0      0        2 
   3  chr3_51256785     HPrz    A    G        0      0        2 
   3  chr3_51256785     ZBoe    A    G        0      0        2 
   3  chr3_51256785     ZGre    A    G        0      0        2 
   3  chr3_51256785     ZHar    A    G        0      0        2 
   3  chr3_51256785   Sample    A    G        0      0        2 
   3  chr3_51268973     AAsi    A    G        0      0        2 
   3  chr3_51268973     AKia    A    G      0.5      1        2 
   3  chr3_51268973     AOna    A    G        1      2        2 
   3  chr3_51268973     ASom    A    G        0      0        2 
   3  chr3_51268973     HCab    A    G        0      0        2 
   3  chr3_51268973     HPrz    A    G        0      0        2 
   3  chr3_51268973     ZBoe    A    G        0      0        2 
   3  chr3_51268973     ZGre    A    G        0      0        2 
   3  chr3_51268973     ZHar    A    G        0      0        2 
   3  chr3_51268973   Sample    A    G        0      0        2 
   3  chr3_51272667     AAsi    G    A        0      0        2 
   3  chr3_51272667     AKia    G    A        0      0        2 
   3  chr3_51272667     AOna    G    A        0      0        2 
   3  chr3_51272667     ASom    G    A        0      0        2 
   3  chr3_51272667     HCab    G    A        1      2        2 
   3  chr3_51272667     HPrz    G    A      0.5      1        2 
   3  chr3_51272667     ZBoe    G    A        0      0        2 
   3  chr3_51272667     ZGre    G    A        0      0        2 
   3  chr3_51272667     ZHar    G    A        0      0        2 
   3  chr3_51272667   Sample    G    A        0      0        2 
   3  chr3_51280381     AAsi    A    G        0      0        2 
   3  chr3_51280381     AKia    A    G        0      0        2 
   3  chr3_51280381     AOna    A    G        0      0        2 
   3  chr3_51280381     ASom    A    G        0      0        2 
   3  chr3_51280381     HCab    A    G        1      2        2 
   3  chr3_51280381     HPrz    A    G        1      2        2 
   3  chr3_51280381     ZBoe    A    G        0      0        2 
   3  chr3_51280381     ZGre    A    G        0      0        2 
   3  chr3_51280381     ZHar    A    G        0      0        2 
   3  chr3_51280381   Sample    A    G        0      0        2 
   3  chr3_51291636     AAsi    C    T        0      0        2 
   3  chr3_51291636     AKia    C    T        0      0        2 
   3  chr3_51291636     AOna    C    T        0      0        2 
   3  chr3_51291636     ASom    C    T        0      0        2 
   3  chr3_51291636     HCab    C    T        1      2        2 
   3  chr3_51291636     HPrz    C    T        1      2        2 
   3  chr3_51291636     ZBoe    C    T        0      0        2 
   3  chr3_51291636     ZGre    C    T        0      0        2 
   3  chr3_51291636     ZHar    C    T        0      0        2 
   3  chr3_51291636   Sample    C    T        0      0        2 
   3  chr3_51296347     AAsi    T    G        0      0        2 
   3  chr3_51296347     AKia    T    G        0      0        2 
   3  chr3_51296347     AOna    T    G        0      0        2 
   3  chr3_51296347     ASom    T    G        0      0        2 
   3  chr3_51296347     HCab    T    G      0.5      1        2 
   3  chr3_51296347     HPrz    T    G        0      0        2 
   3  chr3_51296347     ZBoe    T    G        0      0        2 
   3  chr3_51296347     ZGre    T    G        0      0        2 
   3  chr3_51296347     ZHar    T    G        0      0        2 
   3  chr3_51296347   Sample    T    G        0      0        2 
   3  chr3_51303059     AAsi    G    T        0      0        2 
   3  chr3_51303059     AKia    G    T        0      0        2 
   3  chr3_51303059     AOna    G    T        0      0        2 
   3  chr3_51303059     ASom    G    T        0      0        2 
   3  chr3_51303059     HCab    G    T        0      0        2 
   3  chr3_51303059     HPrz    G    T        0      0        2 
   3  chr3_51303059     ZBoe    G    T        0      0        2 
   3  chr3_51303059     ZGre    G    T        0      0        2 
   3  chr3_51303059     ZHar    G    T        1      2        2 
   3  chr3_51303059   Sample    G    T        0      0        2 
   3  chr3_51306979     AAsi    A    G        0      0        2 
   3  chr3_51306979     AKia    A    G        0      0        2 
   3  chr3_51306979     AOna    A    G        0      0        2 
   3  chr3_51306979     ASom    A    G        0      0        2 
   3  chr3_51306979     HCab    A    G        0      0        2 
   3  chr3_51306979     HPrz    A    G        0      0        2 
   3  chr3_51306979     ZBoe    A    G        0      0        2 
   3  chr3_51306979     ZGre    A    G        0      0        2 
   3  chr3_51306979     ZHar    A    G        1      2        2 
   3  chr3_51306979   Sample    A    G        0      0        2 
   3  chr3_51307842     AAsi    G    T        0      0        2 
   3  chr3_51307842     AKia    G    T        0      0        2 
   3  chr3_51307842     AOna    G    T        0      0        2 
   3  chr3_51307842     ASom    G    T        0      0        2 
   3  chr3_51307842     HCab    G    T        0      0        2 
   3  chr3_51307842     HPrz    G    T        0      0        2 
   3  chr3_51307842     ZBoe    G    T        0      0        2 
   3  chr3_51307842     ZGre    G    T        0      0        2 
   3  chr3_51307842     ZHar    G    T        1      2        2 
   3  chr3_51307842   Sample    G    T        0      0        2 
   3  chr3_51308680     AAsi    A    G        0      0        2 
   3  chr3_51308680     AKia    A    G        0      0        2 
   3  chr3_51308680     AOna    A    G        0      0        2 
   3  chr3_51308680     ASom    A    G        0      0        2 
   3  chr3_51308680     HCab    A    G        1      2        2 
   3  chr3_51308680     HPrz    A    G        1      2        2 
   3  chr3_51308680     ZBoe    A    G        0      0        2 
   3  chr3_51308680     ZGre    A    G        0      0        2 
   3  chr3_51308680     ZHar    A    G        0      0        2 
   3  chr3_51308680   Sample    A    G        0      0        2 
   3  chr3_51309836     AAsi    A    G        0      0        2 
   3  chr3_51309836     AKia    A    G        0      0        2 
   3  chr3_51309836     AOna    A    G        0      0        2 
   3  chr3_51309836     ASom    A    G        0      0        2 
   3  chr3_51309836     HCab    A    G        0      0        2 
   3  chr3_51309836     HPrz    A    G      0.5      1        2 
   3  chr3_51309836     ZBoe    A    G        0      0        2 
   3  chr3_51309836     ZGre    A    G        0      0        2 
   3  chr3_51309836     ZHar    A    G        0      0        2 
   3  chr3_51309836   Sample    A    G        0      0        2 
   3  chr3_51316884     AAsi    G    A        0      0        2 
   3  chr3_51316884     AKia    G    A        0      0        2 
   3  chr3_51316884     AOna    G    A        0      0        2 
   3  chr3_51316884     ASom    G    A        0      0        2 
   3  chr3_51316884     HCab    G    A        0      0        2 
   3  chr3_51316884     HPrz    G    A        0      0        2 
   3  chr3_51316884     ZBoe    G    A        0      0        2 
   3  chr3_51316884     ZGre    G    A        1      2        2 
   3  chr3_51316884     ZHar    G    A        0      0        2 
   3  chr3_51316884   Sample    G    A        0      0        2 
   3  chr3_51318514     AAsi    A    G        0      0        2 
   3  chr3_51318514     AKia    A    G        0      0        2 
   3  chr3_51318514     AOna    A    G        0      0        2 
   3  chr3_51318514     ASom    A    G        0      0        2 
   3  chr3_51318514     HCab    A    G        1      2        2 
   3  chr3_51318514     HPrz    A    G        1      2        2 
   3  chr3_51318514     ZBoe    A    G        0      0        2 
   3  chr3_51318514     ZGre    A    G        0      0        2 
   3  chr3_51318514     ZHar    A    G        0      0        2 
   3  chr3_51318514   Sample    A    G        0      0        2 
   3  chr3_51318741     AAsi    C    T        0      0        2 
   3  chr3_51318741     AKia    C    T        0      0        2 
   3  chr3_51318741     AOna    C    T        0      0        2 
   3  chr3_51318741     ASom    C    T        0      0        2 
   3  chr3_51318741     HCab    C    T        1      2        2 
   3  chr3_51318741     HPrz    C    T        1      2        2 
   3  chr3_51318741     ZBoe    C    T        0      0        2 
   3  chr3_51318741     ZGre    C    T        0      0        2 
   3  chr3_51318741     ZHar    C    T        0      0        2 
   3  chr3_51318741   Sample    C    T        0      0        2 
   3  chr3_51319923     AAsi    G    A        0      0        2 
   3  chr3_51319923     AKia    G    A        0      0        2 
   3  chr3_51319923     AOna    G    A        0      0        2 
   3  chr3_51319923     ASom    G    A        0      0        2 
   3  chr3_51319923     HCab    G    A        0      0        2 
   3  chr3_51319923     HPrz    G    A        0      0        2 
   3  chr3_51319923     ZBoe    G    A      0.5      1        2 
   3  chr3_51319923     ZGre    G    A        0      0        2 
   3  chr3_51319923     ZHar    G    A        0      0        2 
   3  chr3_51319923   Sample    G    A        0      0        2 
   3  chr3_51320548     AAsi    T    C        0      0        2 
   3  chr3_51320548     AKia    T    C        0      0        2 
   3  chr3_51320548     AOna    T    C        0      0        2 
   3  chr3_51320548     ASom    T    C        0      0        2 
   3  chr3_51320548     HCab    T    C      0.5      1        2 
   3  chr3_51320548     HPrz    T    C        0      0        2 
   3  chr3_51320548     ZBoe    T    C        0      0        2 
   3  chr3_51320548     ZGre    T    C        0      0        2 
   3  chr3_51320548     ZHar    T    C        0      0        2 
   3  chr3_51320548   Sample    T    C        0      0        2 
   3  chr3_51325593     AAsi    A    T        0      0        2 
   3  chr3_51325593     AKia    A    T        0      0        2 
   3  chr3_51325593     AOna    A    T        0      0        2 
   3  chr3_51325593     ASom    A    T        0      0        2 
   3  chr3_51325593     HCab    A    T      0.5      1        2 
   3  chr3_51325593     HPrz    A    T      0.5      1        2 
   3  chr3_51325593     ZBoe    A    T        0      0        2 
   3  chr3_51325593     ZGre    A    T        0      0        2 
   3  chr3_51325593     ZHar    A    T        0      0        2 
   3  chr3_51325593   Sample    A    T        0      0        2 
   3  chr3_51326462     AAsi    G    A        0      0        2 
   3  chr3_51326462     AKia    G    A        0      0        2 
   3  chr3_51326462     AOna    G    A      0.5      1        2 
   3  chr3_51326462     ASom    G    A        0      0        2 
   3  chr3_51326462     HCab    G    A        0      0        2 
   3  chr3_51326462     HPrz    G    A        0      0        2 
   3  chr3_51326462     ZBoe    G    A        0      0        2 
   3  chr3_51326462     ZGre    G    A        0      0        2 
   3  chr3_51326462     ZHar    G    A        0      0        2 
   3  chr3_51326462   Sample    G    A        0      0        2 
   3  chr3_51334015     AAsi    G    A        0      0        2 
   3  chr3_51334015     AKia    G    A        0      0        2 
   3  chr3_51334015     AOna    G    A        0      0        2 
   3  chr3_51334015     ASom    G    A        0      0        2 
   3  chr3_51334015     HCab    G    A        0      0        2 
   3  chr3_51334015     HPrz    G    A      0.5      1        2 
   3  chr3_51334015     ZBoe    G    A        0      0        2 
   3  chr3_51334015     ZGre    G    A        0      0        2 
   3  chr3_51334015     ZHar    G    A        0      0        2 
   3  chr3_51334015   Sample    G    A        0      0        2 
   3  chr3_51334048     AAsi    T    C        0      0        2 
   3  chr3_51334048     AKia    T    C        0      0        2 
   3  chr3_51334048     AOna    T    C        0      0        2 
   3  chr3_51334048     ASom    T    C        0      0        2 
   3  chr3_51334048     HCab    T    C        0      0        2 
   3  chr3_51334048     HPrz    T    C        0      0        2 
   3  chr3_51334048     ZBoe    T    C        0      0        2 
   3  chr3_51334048     ZGre    T    C        0      0        2 
   3  chr3_51334048     ZHar    T    C      0.5      1        2 
   3  chr3_51334048   Sample    T    C        0      0        2 
   3  chr3_51356171     AAsi    T    C        0      0        2 
   3  chr3_51356171     AKia    T    C        0      0        2 
   3  chr3_51356171     AOna    T    C        0      0        2 
   3  chr3_51356171     ASom    T    C        0      0        2 
   3  chr3_51356171     HCab    T    C        0      0        2 
   3  chr3_51356171     HPrz    T    C      0.5      1        2 
   3  chr3_51356171     ZBoe    T    C        0      0        2 
   3  chr3_51356171     ZGre    T    C        0      0        2 
   3  chr3_51356171     ZHar    T    C        0      0        2 
   3  chr3_51356171   Sample    T    C        0      0        2 
   3  chr3_51372690     AAsi    C    T        0      0        2 
   3  chr3_51372690     AKia    C    T        0      0        2 
   3  chr3_51372690     AOna    C    T        0      0        2 
   3  chr3_51372690     ASom    C    T        0      0        2 
   3  chr3_51372690     HCab    C    T        1      2        2 
   3  chr3_51372690     HPrz    C    T        1      2        2 
   3  chr3_51372690     ZBoe    C    T        0      0        2 
   3  chr3_51372690     ZGre    C    T        0      0        2 
   3  chr3_51372690     ZHar    C    T        0      0        2 
   3  chr3_51372690   Sample    C    T        0      0        2 
   3  chr3_51375653     AAsi    G    C        0      0        2 
   3  chr3_51375653     AKia    G    C        0      0        2 
   3  chr3_51375653     AOna    G    C        0      0        2 
   3  chr3_51375653     ASom    G    C        0      0        2 
   3  chr3_51375653     HCab    G    C        0      0        2 
   3  chr3_51375653     HPrz    G    C        0      0        2 
   3  chr3_51375653     ZBoe    G    C      0.5      1        2 
   3  chr3_51375653     ZGre    G    C        0      0        2 
   3  chr3_51375653     ZHar    G    C        0      0        2 
   3  chr3_51375653   Sample    G    C        0      0        2 
   3  chr3_51377357     AAsi    G    A        0      0        2 
   3  chr3_51377357     AKia    G    A        0      0        2 
   3  chr3_51377357     AOna    G    A      0.5      1        2 
   3  chr3_51377357     ASom    G    A        0      0        2 
   3  chr3_51377357     HCab    G    A        0      0        2 
   3  chr3_51377357     HPrz    G    A        0      0        2 
   3  chr3_51377357     ZBoe    G    A        0      0        2 
   3  chr3_51377357     ZGre    G    A        0      0        2 
   3  chr3_51377357     ZHar    G    A        0      0        2 
   3  chr3_51377357   Sample    G    A        0      0        2 
   3  chr3_51382040     AAsi    G    C        0      0        2 
   3  chr3_51382040     AKia    G    C      0.5      1        2 
   3  chr3_51382040     AOna    G    C        0      0        2 
   3  chr3_51382040     ASom    G    C        0      0        2 
   3  chr3_51382040     HCab    G    C        0      0        2 
   3  chr3_51382040     HPrz    G    C        0      0        2 
   3  chr3_51382040     ZBoe    G    C        0      0        2 
   3  chr3_51382040     ZGre    G    C        0      0        2 
   3  chr3_51382040     ZHar    G    C        0      0        2 
   3  chr3_51382040   Sample    G    C        0      0        2 
   3  chr3_51402355     AAsi    A    G        0      0        2 
   3  chr3_51402355     AKia    A    G        0      0        2 
   3  chr3_51402355     AOna    A    G        0      0        2 
   3  chr3_51402355     ASom    A    G        0      0        2 
   3  chr3_51402355     HCab    A    G        0      0        2 
   3  chr3_51402355     HPrz    A    G        0      0        2 
   3  chr3_51402355     ZBoe    A    G        0      0        2 
   3  chr3_51402355     ZGre    A    G        0      0        2 
   3  chr3_51402355     ZHar    A    G        1      2        2 
   3  chr3_51402355   Sample    A    G        0      0        2 
   3  chr3_51406752     AAsi    A    T        0      0        2 
   3  chr3_51406752     AKia    A    T        0      0        2 
   3  chr3_51406752     AOna    A    T        0      0        2 
   3  chr3_51406752     ASom    A    T        0      0        2 
   3  chr3_51406752     HCab    A    T        0      0        2 
   3  chr3_51406752     HPrz    A    T        0      0        2 
   3  chr3_51406752     ZBoe    A    T        0      0        2 
   3  chr3_51406752     ZGre    A    T        0      0        2 
   3  chr3_51406752     ZHar    A    T        1      2        2 
   3  chr3_51406752   Sample    A    T        0      0        2 
   3  chr3_51411887     AAsi    C    T        0      0        2 
   3  chr3_51411887     AKia    C    T        0      0        2 
   3  chr3_51411887     AOna    C    T        0      0        2 
   3  chr3_51411887     ASom    C    T        0      0        2 
   3  chr3_51411887     HCab    C    T        0      0        2 
   3  chr3_51411887     HPrz    C    T        0      0        2 
   3  chr3_51411887     ZBoe    C    T        0      0        2 
   3  chr3_51411887     ZGre    C    T        0      0        2 
   3  chr3_51411887     ZHar    C    T        1      2        2 
   3  chr3_51411887   Sample    C    T        0      0        2 
   3  chr3_51412584     AAsi    G    A        0      0        2 
   3  chr3_51412584     AKia    G    A        0      0        2 
   3  chr3_51412584     AOna    G    A        0      0        2 
   3  chr3_51412584     ASom    G    A        0      0        2 
   3  chr3_51412584     HCab    G    A        0      0        2 
   3  chr3_51412584     HPrz    G    A        0      0        2 
   3  chr3_51412584     ZBoe    G    A        0      0        2 
   3  chr3_51412584     ZGre    G    A        1      2        2 
   3  chr3_51412584     ZHar    G    A        0      0        2 
   3  chr3_51412584   Sample    G    A        0      0        2 
   3  chr3_51415360     AAsi    C    T        0      0        2 
   3  chr3_51415360     AKia    C    T        0      0        2 
   3  chr3_51415360     AOna    C    T        0      0        2 
   3  chr3_51415360     ASom    C    T        0      0        2 
   3  chr3_51415360     HCab    C    T      0.5      1        2 
   3  chr3_51415360     HPrz    C    T        0      0        2 
   3  chr3_51415360     ZBoe    C    T        0      0        2 
   3  chr3_51415360     ZGre    C    T        0      0        2 
   3  chr3_51415360     ZHar    C    T        0      0        2 
   3  chr3_51415360   Sample    C    T        0      0        2 
   3  chr3_51420733     AAsi    T    C        0      0        2 
   3  chr3_51420733     AKia    T    C        1      2        2 
   3  chr3_51420733     AOna    T    C        0      0        2 
   3  chr3_51420733     ASom    T    C        0      0        2 
   3  chr3_51420733     HCab    T    C        0      0        2 
   3  chr3_51420733     HPrz    T    C        0      0        2 
   3  chr3_51420733     ZBoe    T    C        0      0        2 
   3  chr3_51420733     ZGre    T    C        0      0        2 
   3  chr3_51420733     ZHar    T    C        0      0        2 
   3  chr3_51420733   Sample    T    C        0      0        2 
   3  chr3_51435740     AAsi    A    G        0      0        2 
   3  chr3_51435740     AKia    A    G        0      0        2 
   3  chr3_51435740     AOna    A    G        0      0        2 
   3  chr3_51435740     ASom    A    G        0      0        2 
   3  chr3_51435740     HCab    A    G        1      2        2 
   3  chr3_51435740     HPrz    A    G        1      2        2 
   3  chr3_51435740     ZBoe    A    G        0      0        2 
   3  chr3_51435740     ZGre    A    G        0      0        2 
   3  chr3_51435740     ZHar    A    G        0      0        2 
   3  chr3_51435740   Sample    A    G        0      0        2 
   3  chr3_51446714     AAsi    A    G        0      0        2 
   3  chr3_51446714     AKia    A    G        0      0        2 
   3  chr3_51446714     AOna    A    G        0      0        2 
   3  chr3_51446714     ASom    A    G        0      0        2 
   3  chr3_51446714     HCab    A    G        1      2        2 
   3  chr3_51446714     HPrz    A    G        1      2        2 
   3  chr3_51446714     ZBoe    A    G        0      0        2 
   3  chr3_51446714     ZGre    A    G        0      0        2 
   3  chr3_51446714     ZHar    A    G        0      0        2 
   3  chr3_51446714   Sample    A    G        0      0        2 
   3  chr3_51447647     AAsi    G    C        0      0        2 
   3  chr3_51447647     AKia    G    C        0      0        2 
   3  chr3_51447647     AOna    G    C        0      0        2 
   3  chr3_51447647     ASom    G    C        0      0        2 
   3  chr3_51447647     HCab    G    C        1      2        2 
   3  chr3_51447647     HPrz    G    C        1      2        2 
   3  chr3_51447647     ZBoe    G    C        0      0        2 
   3  chr3_51447647     ZGre    G    C        0      0        2 
   3  chr3_51447647     ZHar    G    C        0      0        2 
   3  chr3_51447647   Sample    G    C        0      0        2 
   3  chr3_51451114     AAsi    A    G        0      0        2 
   3  chr3_51451114     AKia    A    G        0      0        2 
   3  chr3_51451114     AOna    A    G        0      0        2 
   3  chr3_51451114     ASom    A    G        0      0        2 
   3  chr3_51451114     HCab    A    G        0      0        2 
   3  chr3_51451114     HPrz    A    G        0      0        2 
   3  chr3_51451114     ZBoe    A    G        0      0        2 
   3  chr3_51451114     ZGre    A    G        0      0        2 
   3  chr3_51451114     ZHar    A    G        1      2        2 
   3  chr3_51451114   Sample    A    G        0      0        2 
   3  chr3_51452354     AAsi    T    C        0      0        2 
   3  chr3_51452354     AKia    T    C        0      0        2 
   3  chr3_51452354     AOna    T    C      0.5      1        2 
   3  chr3_51452354     ASom    T    C        0      0        2 
   3  chr3_51452354     HCab    T    C        0      0        2 
   3  chr3_51452354     HPrz    T    C        0      0        2 
   3  chr3_51452354     ZBoe    T    C        0      0        2 
   3  chr3_51452354     ZGre    T    C        0      0        2 
   3  chr3_51452354     ZHar    T    C        0      0        2 
   3  chr3_51452354   Sample    T    C        0      0        2 
   3  chr3_51452494     AAsi    T    C        0      0        2 
   3  chr3_51452494     AKia    T    C        0      0        2 
   3  chr3_51452494     AOna    T    C        0      0        2 
   3  chr3_51452494     ASom    T    C        0      0        2 
   3  chr3_51452494     HCab    T    C      0.5      1        2 
   3  chr3_51452494     HPrz    T    C        1      2        2 
   3  chr3_51452494     ZBoe    T    C        0      0        2 
   3  chr3_51452494     ZGre    T    C        0      0        2 
   3  chr3_51452494     ZHar    T    C        0      0        2 
   3  chr3_51452494   Sample    T    C        0      0        2 
   3  chr3_51456708     AAsi    T    C        0      0        2 
   3  chr3_51456708     AKia    T    C        0      0        2 
   3  chr3_51456708     AOna    T    C        0      0        2 
   3  chr3_51456708     ASom    T    C        0      0        2 
   3  chr3_51456708     HCab    T    C        0      0        2 
   3  chr3_51456708     HPrz    T    C        0      0        2 
   3  chr3_51456708     ZBoe    T    C      0.5      1        2 
   3  chr3_51456708     ZGre    T    C        0      0        2 
   3  chr3_51456708     ZHar    T    C        0      0        2 
   3  chr3_51456708   Sample    T    C        0      0        2 
   3  chr3_51463147     AAsi    A    C        0      0        2 
   3  chr3_51463147     AKia    A    C        0      0        2 
   3  chr3_51463147     AOna    A    C        0      0        2 
   3  chr3_51463147     ASom    A    C        0      0        2 
   3  chr3_51463147     HCab    A    C      0.5      1        2 
   3  chr3_51463147     HPrz    A    C      0.5      1        2 
   3  chr3_51463147     ZBoe    A    C        0      0        2 
   3  chr3_51463147     ZGre    A    C        0      0        2 
   3  chr3_51463147     ZHar    A    C        0      0        2 
   3  chr3_51463147   Sample    A    C        0      0        2 
   3  chr3_51467086     AAsi    C    T        0      0        2 
   3  chr3_51467086     AKia    C    T        0      0        2 
   3  chr3_51467086     AOna    C    T        0      0        2 
   3  chr3_51467086     ASom    C    T        0      0        2 
   3  chr3_51467086     HCab    C    T      0.5      1        2 
   3  chr3_51467086     HPrz    C    T        0      0        2 
   3  chr3_51467086     ZBoe    C    T        0      0        2 
   3  chr3_51467086     ZGre    C    T        0      0        2 
   3  chr3_51467086     ZHar    C    T        0      0        2 
   3  chr3_51467086   Sample    C    T        0      0        2 
   3  chr3_51474754     AAsi    A    G        0      0        2 
   3  chr3_51474754     AKia    A    G        0      0        2 
   3  chr3_51474754     AOna    A    G        0      0        2 
   3  chr3_51474754     ASom    A    G        0      0        2 
   3  chr3_51474754     HCab    A    G        1      2        2 
   3  chr3_51474754     HPrz    A    G        1      2        2 
   3  chr3_51474754     ZBoe    A    G        0      0        2 
   3  chr3_51474754     ZGre    A    G        1      2        2 
   3  chr3_51474754     ZHar    A    G        1      2        2 
   3  chr3_51474754   Sample    A    G        0      0        2 
   3  chr3_51480891     AAsi    C    G        0      0        2 
   3  chr3_51480891     AKia    C    G        0      0        2 
   3  chr3_51480891     AOna    C    G      0.5      1        2 
   3  chr3_51480891     ASom    C    G        0      0        2 
   3  chr3_51480891     HCab    C    G        0      0        2 
   3  chr3_51480891     HPrz    C    G        0      0        2 
   3  chr3_51480891     ZBoe    C    G        0      0        2 
   3  chr3_51480891     ZGre    C    G        0      0        2 
   3  chr3_51480891     ZHar    C    G        0      0        2 
   3  chr3_51480891   Sample    C    G        0      0        2 
   3  chr3_51489073     AAsi    A    C        0      0        2 
   3  chr3_51489073     AKia    A    C        1      2        2 
   3  chr3_51489073     AOna    A    C      0.5      1        2 
   3  chr3_51489073     ASom    A    C        0      0        2 
   3  chr3_51489073     HCab    A    C        0      0        2 
   3  chr3_51489073     HPrz    A    C        0      0        2 
   3  chr3_51489073     ZBoe    A    C        0      0        2 
   3  chr3_51489073     ZGre    A    C        0      0        2 
   3  chr3_51489073     ZHar    A    C        0      0        2 
   3  chr3_51489073   Sample    A    C        0      0        2 
   3  chr3_51489543     AAsi    C    A        0      0        2 
   3  chr3_51489543     AKia    C    A        0      0        2 
   3  chr3_51489543     AOna    C    A        0      0        2 
   3  chr3_51489543     ASom    C    A        0      0        2 
   3  chr3_51489543     HCab    C    A        1      2        2 
   3  chr3_51489543     HPrz    C    A        1      2        2 
   3  chr3_51489543     ZBoe    C    A        0      0        2 
   3  chr3_51489543     ZGre    C    A        0      0        2 
   3  chr3_51489543     ZHar    C    A        0      0        2 
   3  chr3_51489543   Sample    C    A        0      0        2 
   3  chr3_51490555     AAsi    C    T        0      0        2 
   3  chr3_51490555     AKia    C    T        0      0        2 
   3  chr3_51490555     AOna    C    T        0      0        2 
   3  chr3_51490555     ASom    C    T        0      0        2 
   3  chr3_51490555     HCab    C    T        0      0        2 
   3  chr3_51490555     HPrz    C    T        0      0        2 
   3  chr3_51490555     ZBoe    C    T      0.5      1        2 
   3  chr3_51490555     ZGre    C    T        0      0        2 
   3  chr3_51490555     ZHar    C    T        0      0        2 
   3  chr3_51490555   Sample    C    T        0      0        2 
   3  chr3_51510924     AAsi    A    G        0      0        2 
   3  chr3_51510924     AKia    A    G        0      0        2 
   3  chr3_51510924     AOna    A    G        0      0        2 
   3  chr3_51510924     ASom    A    G        0      0        2 
   3  chr3_51510924     HCab    A    G        0      0        2 
   3  chr3_51510924     HPrz    A    G        0      0        2 
   3  chr3_51510924     ZBoe    A    G        0      0        2 
   3  chr3_51510924     ZGre    A    G        0      0        2 
   3  chr3_51510924     ZHar    A    G        1      2        2 
   3  chr3_51510924   Sample    A    G        0      0        2 
   3  chr3_51512796     AAsi    A    G        0      0        2 
   3  chr3_51512796     AKia    A    G        0      0        2 
   3  chr3_51512796     AOna    A    G        0      0        2 
   3  chr3_51512796     ASom    A    G        0      0        2 
   3  chr3_51512796     HCab    A    G        0      0        2 
   3  chr3_51512796     HPrz    A    G        0      0        2 
   3  chr3_51512796     ZBoe    A    G        0      0        2 
   3  chr3_51512796     ZGre    A    G        0      0        2 
   3  chr3_51512796     ZHar    A    G      0.5      1        2 
   3  chr3_51512796   Sample    A    G        0      0        2 
   3  chr3_51515059     AAsi    T    C        0      0        2 
   3  chr3_51515059     AKia    T    C        0      0        2 
   3  chr3_51515059     AOna    T    C        0      0        2 
   3  chr3_51515059     ASom    T    C        0      0        2 
   3  chr3_51515059     HCab    T    C        1      2        2 
   3  chr3_51515059     HPrz    T    C        1      2        2 
   3  chr3_51515059     ZBoe    T    C        0      0        2 
   3  chr3_51515059     ZGre    T    C        0      0        2 
   3  chr3_51515059     ZHar    T    C        0      0        2 
   3  chr3_51515059   Sample    T    C        0      0        2 
   3  chr3_51520112     AAsi    G    A        0      0        2 
   3  chr3_51520112     AKia    G    A        0      0        2 
   3  chr3_51520112     AOna    G    A        0      0        2 
   3  chr3_51520112     ASom    G    A        0      0        2 
   3  chr3_51520112     HCab    G    A        0      0        2 
   3  chr3_51520112     HPrz    G    A      0.5      1        2 
   3  chr3_51520112     ZBoe    G    A        0      0        2 
   3  chr3_51520112     ZGre    G    A        0      0        2 
   3  chr3_51520112     ZHar    G    A        0      0        2 
   3  chr3_51520112   Sample    G    A        0      0        2 
   3  chr3_51523241     AAsi    G    T      0.5      1        2 
   3  chr3_51523241     AKia    G    T        0      0        2 
   3  chr3_51523241     AOna    G    T        0      0        2 
   3  chr3_51523241     ASom    G    T        0      0        2 
   3  chr3_51523241     HCab    G    T        0      0        2 
   3  chr3_51523241     HPrz    G    T        0      0        2 
   3  chr3_51523241     ZBoe    G    T        0      0        2 
   3  chr3_51523241     ZGre    G    T        0      0        2 
   3  chr3_51523241     ZHar    G    T        0      0        2 
   3  chr3_51523241   Sample    G    T        0      0        2 
   3  chr3_51525712     AAsi    C    T        0      0        2 
   3  chr3_51525712     AKia    C    T        0      0        2 
   3  chr3_51525712     AOna    C    T        0      0        2 
   3  chr3_51525712     ASom    C    T        0      0        2 
   3  chr3_51525712     HCab    C    T        1      2        2 
   3  chr3_51525712     HPrz    C    T        1      2        2 
   3  chr3_51525712     ZBoe    C    T        0      0        2 
   3  chr3_51525712     ZGre    C    T        0      0        2 
   3  chr3_51525712     ZHar    C    T        0      0        2 
   3  chr3_51525712   Sample    C    T        0      0        2 
   3  chr3_51528258     AAsi    G    A        0      0        2 
   3  chr3_51528258     AKia    G    A        0      0        2 
   3  chr3_51528258     AOna    G    A        0      0        2 
   3  chr3_51528258     ASom    G    A        0      0        2 
   3  chr3_51528258     HCab    G    A        0      0        2 
   3  chr3_51528258     HPrz    G    A        0      0        2 
   3  chr3_51528258     ZBoe    G    A        1      2        2 
   3  chr3_51528258     ZGre    G    A        0      0        2 
   3  chr3_51528258     ZHar    G    A        0      0        2 
   3  chr3_51528258   Sample    G    A        0      0        2 
   3  chr3_51530024     AAsi    G    A        0      0        2 
   3  chr3_51530024     AKia    G    A        0      0        2 
   3  chr3_51530024     AOna    G    A        0      0        2 
   3  chr3_51530024     ASom    G    A        0      0        2 
   3  chr3_51530024     HCab    G    A        1      2        2 
   3  chr3_51530024     HPrz    G    A        1      2        2 
   3  chr3_51530024     ZBoe    G    A        0      0        2 
   3  chr3_51530024     ZGre    G    A        0      0        2 
   3  chr3_51530024     ZHar    G    A        0      0        2 
   3  chr3_51530024   Sample    G    A        0      0        2 
   3  chr3_51530231     AAsi    C    T        0      0        2 
   3  chr3_51530231     AKia    C    T        0      0        2 
   3  chr3_51530231     AOna    C    T        0      0        2 
   3  chr3_51530231     ASom    C    T        0      0        2 
   3  chr3_51530231     HCab    C    T      0.5      1        2 
   3  chr3_51530231     HPrz    C    T        1      2        2 
   3  chr3_51530231     ZBoe    C    T        0      0        2 
   3  chr3_51530231     ZGre    C    T        0      0        2 
   3  chr3_51530231     ZHar    C    T        0      0        2 
   3  chr3_51530231   Sample    C    T        0      0        2 
   3  chr3_51532616     AAsi    C    G        0      0        2 
   3  chr3_51532616     AKia    C    G        0      0        2 
   3  chr3_51532616     AOna    C    G        0      0        2 
   3  chr3_51532616     ASom    C    G        0      0        2 
   3  chr3_51532616     HCab    C    G        0      0        2 
   3  chr3_51532616     HPrz    C    G        0      0        2 
   3  chr3_51532616     ZBoe    C    G        0      0        2 
   3  chr3_51532616     ZGre    C    G        1      2        2 
   3  chr3_51532616     ZHar    C    G        0      0        2 
   3  chr3_51532616   Sample    C    G        0      0        2 
   3  chr3_51535440     AAsi    T    C        0      0        2 
   3  chr3_51535440     AKia    T    C        0      0        2 
   3  chr3_51535440     AOna    T    C        0      0        2 
   3  chr3_51535440     ASom    T    C        0      0        2 
   3  chr3_51535440     HCab    T    C        0      0        2 
   3  chr3_51535440     HPrz    T    C        0      0        2 
   3  chr3_51535440     ZBoe    T    C        0      0        2 
   3  chr3_51535440     ZGre    T    C      0.5      1        2 
   3  chr3_51535440     ZHar    T    C        0      0        2 
   3  chr3_51535440   Sample    T    C        0      0        2 
   3  chr3_51536585     AAsi    C    T        0      0        2 
   3  chr3_51536585     AKia    C    T        0      0        2 
   3  chr3_51536585     AOna    C    T        0      0        2 
   3  chr3_51536585     ASom    C    T        0      0        2 
   3  chr3_51536585     HCab    C    T        0      0        2 
   3  chr3_51536585     HPrz    C    T        0      0        2 
   3  chr3_51536585     ZBoe    C    T        0      0        2 
   3  chr3_51536585     ZGre    C    T        0      0        2 
   3  chr3_51536585     ZHar    C    T        1      2        2 
   3  chr3_51536585   Sample    C    T        0      0        2 
   3  chr3_51552402     AAsi    T    C        0      0        2 
   3  chr3_51552402     AKia    T    C        0      0        2 
   3  chr3_51552402     AOna    T    C        0      0        2 
   3  chr3_51552402     ASom    T    C        0      0        2 
   3  chr3_51552402     HCab    T    C        0      0        2 
   3  chr3_51552402     HPrz    T    C        0      0        2 
   3  chr3_51552402     ZBoe    T    C      0.5      1        2 
   3  chr3_51552402     ZGre    T    C        0      0        2 
   3  chr3_51552402     ZHar    T    C        0      0        2 
   3  chr3_51552402   Sample    T    C        0      0        2 
   3  chr3_51557879     AAsi    T    C        0      0        2 
   3  chr3_51557879     AKia    T    C        0      0        2 
   3  chr3_51557879     AOna    T    C        0      0        2 
   3  chr3_51557879     ASom    T    C        0      0        2 
   3  chr3_51557879     HCab    T    C        1      2        2 
   3  chr3_51557879     HPrz    T    C        0      0        2 
   3  chr3_51557879     ZBoe    T    C        0      0        2 
   3  chr3_51557879     ZGre    T    C        0      0        2 
   3  chr3_51557879     ZHar    T    C        0      0        2 
   3  chr3_51557879   Sample    T    C        0      0        2 
   3  chr3_51567044     AAsi    G    A        1      2        2 
   3  chr3_51567044     AKia    G    A        1      2        2 
   3  chr3_51567044     AOna    G    A        1      2        2 
   3  chr3_51567044     ASom    G    A        1      2        2 
   3  chr3_51567044     HCab    G    A        0      0        2 
   3  chr3_51567044     HPrz    G    A        0      0        2 
   3  chr3_51567044     ZBoe    G    A        0      0        2 
   3  chr3_51567044     ZGre    G    A        0      0        2 
   3  chr3_51567044     ZHar    G    A        0      0        2 
   3  chr3_51567044   Sample    G    A        1      2        2 
   3  chr3_51570869     AAsi    C    T        0      0        2 
   3  chr3_51570869     AKia    C    T        0      0        2 
   3  chr3_51570869     AOna    C    T        0      0        2 
   3  chr3_51570869     ASom    C    T        0      0        2 
   3  chr3_51570869     HCab    C    T        0      0        2 
   3  chr3_51570869     HPrz    C    T        0      0        2 
   3  chr3_51570869     ZBoe    C    T        1      2        2 
   3  chr3_51570869     ZGre    C    T        0      0        2 
   3  chr3_51570869     ZHar    C    T        0      0        2 
   3  chr3_51570869   Sample    C    T        0      0        2 
   3  chr3_51579380     AAsi    C    T        0      0        2 
   3  chr3_51579380     AKia    C    T        0      0        2 
   3  chr3_51579380     AOna    C    T        0      0        2 
   3  chr3_51579380     ASom    C    T        0      0        2 
   3  chr3_51579380     HCab    C    T        1      2        2 
   3  chr3_51579380     HPrz    C    T        1      2        2 
   3  chr3_51579380     ZBoe    C    T        0      0        2 
   3  chr3_51579380     ZGre    C    T        0      0        2 
   3  chr3_51579380     ZHar    C    T        0      0        2 
   3  chr3_51579380   Sample    C    T        0      0        2 
   3  chr3_51586155     AAsi    T    C        0      0        2 
   3  chr3_51586155     AKia    T    C        0      0        2 
   3  chr3_51586155     AOna    T    C        0      0        2 
   3  chr3_51586155     ASom    T    C        0      0        2 
   3  chr3_51586155     HCab    T    C        1      2        2 
   3  chr3_51586155     HPrz    T    C        1      2        2 
   3  chr3_51586155     ZBoe    T    C        0      0        2 
   3  chr3_51586155     ZGre    T    C        0      0        2 
   3  chr3_51586155     ZHar    T    C        0      0        2 
   3  chr3_51586155   Sample    T    C        0      0        2 
   3  chr3_51594478     AAsi    T    C        0      0        2 
   3  chr3_51594478     AKia    T    C      0.5      1        2 
   3  chr3_51594478     AOna    T    C        0      0        2 
   3  chr3_51594478     ASom    T    C        0      0        2 
   3  chr3_51594478     HCab    T    C        0      0        2 
   3  chr3_51594478     HPrz    T    C        0      0        2 
   3  chr3_51594478     ZBoe    T    C        0      0        2 
   3  chr3_51594478     ZGre    T    C        0      0        2 
   3  chr3_51594478     ZHar    T    C        0      0        2 
   3  chr3_51594478   Sample    T    C        0      0        2 
   3  chr3_51595644     AAsi    G    A        0      0        2 
   3  chr3_51595644     AKia    G    A        0      0        2 
   3  chr3_51595644     AOna    G    A        1      2        2 
   3  chr3_51595644     ASom    G    A        0      0        2 
   3  chr3_51595644     HCab    G    A        0      0        2 
   3  chr3_51595644     HPrz    G    A        0      0        2 
   3  chr3_51595644     ZBoe    G    A        0      0        2 
   3  chr3_51595644     ZGre    G    A        0      0        2 
   3  chr3_51595644     ZHar    G    A        0      0        2 
   3  chr3_51595644   Sample    G    A        0      0        2 
   3  chr3_51605792     AAsi    G    A        0      0        2 
   3  chr3_51605792     AKia    G    A        0      0        2 
   3  chr3_51605792     AOna    G    A        0      0        2 
   3  chr3_51605792     ASom    G    A        0      0        2 
   3  chr3_51605792     HCab    G    A        1      2        2 
   3  chr3_51605792     HPrz    G    A        1      2        2 
   3  chr3_51605792     ZBoe    G    A        0      0        2 
   3  chr3_51605792     ZGre    G    A        0      0        2 
   3  chr3_51605792     ZHar    G    A        0      0        2 
   3  chr3_51605792   Sample    G    A        0      0        2 
   3  chr3_51611789     AAsi    A    G        0      0        2 
   3  chr3_51611789     AKia    A    G        0      0        2 
   3  chr3_51611789     AOna    A    G        0      0        2 
   3  chr3_51611789     ASom    A    G        0      0        2 
   3  chr3_51611789     HCab    A    G        1      2        2 
   3  chr3_51611789     HPrz    A    G        1      2        2 
   3  chr3_51611789     ZBoe    A    G        0      0        2 
   3  chr3_51611789     ZGre    A    G        0      0        2 
   3  chr3_51611789     ZHar    A    G        0      0        2 
   3  chr3_51611789   Sample    A    G        1      2        2 
   3  chr3_51613874     AAsi    G    C        0      0        2 
   3  chr3_51613874     AKia    G    C        0      0        2 
   3  chr3_51613874     AOna    G    C        0      0        2 
   3  chr3_51613874     ASom    G    C        0      0        2 
   3  chr3_51613874     HCab    G    C        0      0        2 
   3  chr3_51613874     HPrz    G    C        0      0        2 
   3  chr3_51613874     ZBoe    G    C      0.5      1        2 
   3  chr3_51613874     ZGre    G    C        0      0        2 
   3  chr3_51613874     ZHar    G    C        0      0        2 
   3  chr3_51613874   Sample    G    C        0      0        2 
   3  chr3_51620890     AAsi    C    T        0      0        2 
   3  chr3_51620890     AKia    C    T        0      0        2 
   3  chr3_51620890     AOna    C    T      0.5      1        2 
   3  chr3_51620890     ASom    C    T        0      0        2 
   3  chr3_51620890     HCab    C    T        0      0        2 
   3  chr3_51620890     HPrz    C    T        0      0        2 
   3  chr3_51620890     ZBoe    C    T        0      0        2 
   3  chr3_51620890     ZGre    C    T        0      0        2 
   3  chr3_51620890     ZHar    C    T        0      0        2 
   3  chr3_51620890   Sample    C    T        0      0        2 
   3  chr3_51621411     AAsi    G    A        0      0        2 
   3  chr3_51621411     AKia    G    A        0      0        2 
   3  chr3_51621411     AOna    G    A        0      0        2 
   3  chr3_51621411     ASom    G    A        0      0        2 
   3  chr3_51621411     HCab    G    A        0      0        2 
   3  chr3_51621411     HPrz    G    A        0      0        2 
   3  chr3_51621411     ZBoe    G    A      0.5      1        2 
   3  chr3_51621411     ZGre    G    A        0      0        2 
   3  chr3_51621411     ZHar    G    A        0      0        2 
   3  chr3_51621411   Sample    G    A        0      0        2 
   3  chr3_51623348     AAsi    C    A        0      0        2 
   3  chr3_51623348     AKia    C    A        0      0        2 
   3  chr3_51623348     AOna    C    A        0      0        2 
   3  chr3_51623348     ASom    C    A        0      0        2 
   3  chr3_51623348     HCab    C    A        0      0        2 
   3  chr3_51623348     HPrz    C    A        0      0        2 
   3  chr3_51623348     ZBoe    C    A        1      2        2 
   3  chr3_51623348     ZGre    C    A        0      0        2 
   3  chr3_51623348     ZHar    C    A        0      0        2 
   3  chr3_51623348   Sample    C    A        0      0        2 
   3  chr3_51627186     AAsi    A    G        0      0        2 
   3  chr3_51627186     AKia    A    G        0      0        2 
   3  chr3_51627186     AOna    A    G        0      0        2 
   3  chr3_51627186     ASom    A    G        0      0        2 
   3  chr3_51627186     HCab    A    G        0      0        2 
   3  chr3_51627186     HPrz    A    G        0      0        2 
   3  chr3_51627186     ZBoe    A    G        1      2        2 
   3  chr3_51627186     ZGre    A    G        0      0        2 
   3  chr3_51627186     ZHar    A    G        0      0        2 
   3  chr3_51627186   Sample    A    G        0      0        2 
   3  chr3_51629424     AAsi    T    C        0      0        2 
   3  chr3_51629424     AKia    T    C        0      0        2 
   3  chr3_51629424     AOna    T    C        0      0        2 
   3  chr3_51629424     ASom    T    C        0      0        2 
   3  chr3_51629424     HCab    T    C        0      0        2 
   3  chr3_51629424     HPrz    T    C        0      0        2 
   3  chr3_51629424     ZBoe    T    C        0      0        2 
   3  chr3_51629424     ZGre    T    C        0      0        2 
   3  chr3_51629424     ZHar    T    C        1      2        2 
   3  chr3_51629424   Sample    T    C        0      0        2 
   3  chr3_51639473     AAsi    G    A        0      0        2 
   3  chr3_51639473     AKia    G    A        0      0        2 
   3  chr3_51639473     AOna    G    A        0      0        2 
   3  chr3_51639473     ASom    G    A        0      0        2 
   3  chr3_51639473     HCab    G    A        1      2        2 
   3  chr3_51639473     HPrz    G    A        1      2        2 
   3  chr3_51639473     ZBoe    G    A        0      0        2 
   3  chr3_51639473     ZGre    G    A        0      0        2 
   3  chr3_51639473     ZHar    G    A        0      0        2 
   3  chr3_51639473   Sample    G    A        0      0        2 
   3  chr3_51648790     AAsi    T    C        0      0        2 
   3  chr3_51648790     AKia    T    C        0      0        2 
   3  chr3_51648790     AOna    T    C        0      0        2 
   3  chr3_51648790     ASom    T    C        0      0        2 
   3  chr3_51648790     HCab    T    C        1      2        2 
   3  chr3_51648790     HPrz    T    C        1      2        2 
   3  chr3_51648790     ZBoe    T    C        0      0        2 
   3  chr3_51648790     ZGre    T    C        0      0        2 
   3  chr3_51648790     ZHar    T    C        0      0        2 
   3  chr3_51648790   Sample    T    C        0      0        2 
   3  chr3_51654840     AAsi    A    G        0      0        2 
   3  chr3_51654840     AKia    A    G        1      2        2 
   3  chr3_51654840     AOna    A    G        0      0        2 
   3  chr3_51654840     ASom    A    G        0      0        2 
   3  chr3_51654840     HCab    A    G        0      0        2 
   3  chr3_51654840     HPrz    A    G        0      0        2 
   3  chr3_51654840     ZBoe    A    G        0      0        2 
   3  chr3_51654840     ZGre    A    G        0      0        2 
   3  chr3_51654840     ZHar    A    G        0      0        2 
   3  chr3_51654840   Sample    A    G        0      0        2 
   3  chr3_51655903     AAsi    C    T        0      0        2 
   3  chr3_51655903     AKia    C    T        1      2        2 
   3  chr3_51655903     AOna    C    T        1      2        2 
   3  chr3_51655903     ASom    C    T        0      0        2 
   3  chr3_51655903     HCab    C    T        0      0        2 
   3  chr3_51655903     HPrz    C    T        0      0        2 
   3  chr3_51655903     ZBoe    C    T        0      0        2 
   3  chr3_51655903     ZGre    C    T        0      0        2 
   3  chr3_51655903     ZHar    C    T        0      0        2 
   3  chr3_51655903   Sample    C    T        0      0        2 
   3  chr3_51664773     AAsi    G    T        0      0        2 
   3  chr3_51664773     AKia    G    T        0      0        2 
   3  chr3_51664773     AOna    G    T        0      0        2 
   3  chr3_51664773     ASom    G    T        0      0        2 
   3  chr3_51664773     HCab    G    T        0      0        2 
   3  chr3_51664773     HPrz    G    T        0      0        2 
   3  chr3_51664773     ZBoe    G    T      0.5      1        2 
   3  chr3_51664773     ZGre    G    T        0      0        2 
   3  chr3_51664773     ZHar    G    T        0      0        2 
   3  chr3_51664773   Sample    G    T        0      0        2 
   3  chr3_51665908     AAsi    G    A        0      0        2 
   3  chr3_51665908     AKia    G    A        1      2        2 
   3  chr3_51665908     AOna    G    A        0      0        2 
   3  chr3_51665908     ASom    G    A        0      0        2 
   3  chr3_51665908     HCab    G    A        1      2        2 
   3  chr3_51665908     HPrz    G    A        1      2        2 
   3  chr3_51665908     ZBoe    G    A        0      0        2 
   3  chr3_51665908     ZGre    G    A        0      0        2 
   3  chr3_51665908     ZHar    G    A        0      0        2 
   3  chr3_51665908   Sample    G    A        0      0        2 
   3  chr3_51669476     AAsi    A    G        0      0        2 
   3  chr3_51669476     AKia    A    G        0      0        2 
   3  chr3_51669476     AOna    A    G        0      0        2 
   3  chr3_51669476     ASom    A    G        0      0        2 
   3  chr3_51669476     HCab    A    G        0      0        2 
   3  chr3_51669476     HPrz    A    G      0.5      1        2 
   3  chr3_51669476     ZBoe    A    G        0      0        2 
   3  chr3_51669476     ZGre    A    G        0      0        2 
   3  chr3_51669476     ZHar    A    G        0      0        2 
   3  chr3_51669476   Sample    A    G        0      0        2 
   3  chr3_51671617     AAsi    G    A        0      0        2 
   3  chr3_51671617     AKia    G    A        0      0        2 
   3  chr3_51671617     AOna    G    A        0      0        2 
   3  chr3_51671617     ASom    G    A        0      0        2 
   3  chr3_51671617     HCab    G    A        1      2        2 
   3  chr3_51671617     HPrz    G    A        1      2        2 
   3  chr3_51671617     ZBoe    G    A        0      0        2 
   3  chr3_51671617     ZGre    G    A        0      0        2 
   3  chr3_51671617     ZHar    G    A        0      0        2 
   3  chr3_51671617   Sample    G    A        0      0        2 
   3  chr3_51677066     AAsi    C    G        0      0        2 
   3  chr3_51677066     AKia    C    G        1      2        2 
   3  chr3_51677066     AOna    C    G        1      2        2 
   3  chr3_51677066     ASom    C    G        0      0        2 
   3  chr3_51677066     HCab    C    G        0      0        2 
   3  chr3_51677066     HPrz    C    G        0      0        2 
   3  chr3_51677066     ZBoe    C    G        0      0        2 
   3  chr3_51677066     ZGre    C    G        0      0        2 
   3  chr3_51677066     ZHar    C    G        0      0        2 
   3  chr3_51677066   Sample    C    G        0      0        2 
   3  chr3_51678764     AAsi    G    C        0      0        2 
   3  chr3_51678764     AKia    G    C        0      0        2 
   3  chr3_51678764     AOna    G    C        0      0        2 
   3  chr3_51678764     ASom    G    C        0      0        2 
   3  chr3_51678764     HCab    G    C        1      2        2 
   3  chr3_51678764     HPrz    G    C        1      2        2 
   3  chr3_51678764     ZBoe    G    C        0      0        2 
   3  chr3_51678764     ZGre    G    C        0      0        2 
   3  chr3_51678764     ZHar    G    C        0      0        2 
   3  chr3_51678764   Sample    G    C        0      0        2 
   3  chr3_51678800     AAsi    G    A        0      0        2 
   3  chr3_51678800     AKia    G    A        0      0        2 
   3  chr3_51678800     AOna    G    A        0      0        2 
   3  chr3_51678800     ASom    G    A        0      0        2 
   3  chr3_51678800     HCab    G    A        1      2        2 
   3  chr3_51678800     HPrz    G    A        1      2        2 
   3  chr3_51678800     ZBoe    G    A        0      0        2 
   3  chr3_51678800     ZGre    G    A        0      0        2 
   3  chr3_51678800     ZHar    G    A        0      0        2 
   3  chr3_51678800   Sample    G    A        0      0        2 
   3  chr3_51691881     AAsi    A    G        0      0        2 
   3  chr3_51691881     AKia    A    G        0      0        2 
   3  chr3_51691881     AOna    A    G        0      0        2 
   3  chr3_51691881     ASom    A    G        0      0        2 
   3  chr3_51691881     HCab    A    G        1      2        2 
   3  chr3_51691881     HPrz    A    G        1      2        2 
   3  chr3_51691881     ZBoe    A    G        0      0        2 
   3  chr3_51691881     ZGre    A    G        0      0        2 
   3  chr3_51691881     ZHar    A    G        0      0        2 
   3  chr3_51691881   Sample    A    G        0      0        2 
   3  chr3_51693024     AAsi    T    C        0      0        2 
   3  chr3_51693024     AKia    T    C        0      0        2 
   3  chr3_51693024     AOna    T    C        0      0        2 
   3  chr3_51693024     ASom    T    C        0      0        2 
   3  chr3_51693024     HCab    T    C        1      2        2 
   3  chr3_51693024     HPrz    T    C        1      2        2 
   3  chr3_51693024     ZBoe    T    C        0      0        2 
   3  chr3_51693024     ZGre    T    C        0      0        2 
   3  chr3_51693024     ZHar    T    C        0      0        2 
   3  chr3_51693024   Sample    T    C        0      0        2 
   3  chr3_51706099     AAsi    T    C        0      0        2 
   3  chr3_51706099     AKia    T    C        0      0        2 
   3  chr3_51706099     AOna    T    C        0      0        2 
   3  chr3_51706099     ASom    T    C        0      0        2 
   3  chr3_51706099     HCab    T    C        0      0        2 
   3  chr3_51706099     HPrz    T    C        0      0        2 
   3  chr3_51706099     ZBoe    T    C      0.5      1        2 
   3  chr3_51706099     ZGre    T    C        0      0        2 
   3  chr3_51706099     ZHar    T    C        0      0        2 
   3  chr3_51706099   Sample    T    C        0      0        2 
   3  chr3_51712407     AAsi    G    T        0      0        2 
   3  chr3_51712407     AKia    G    T        1      2        2 
   3  chr3_51712407     AOna    G    T        1      2        2 
   3  chr3_51712407     ASom    G    T        0      0        2 
   3  chr3_51712407     HCab    G    T        1      2        2 
   3  chr3_51712407     HPrz    G    T        1      2        2 
   3  chr3_51712407     ZBoe    G    T        0      0        2 
   3  chr3_51712407     ZGre    G    T        0      0        2 
   3  chr3_51712407     ZHar    G    T        0      0        2 
   3  chr3_51712407   Sample    G    T        0      0        2 
   3  chr3_51722000     AAsi    G    C        0      0        2 
   3  chr3_51722000     AKia    G    C        0      0        2 
   3  chr3_51722000     AOna    G    C        0      0        2 
   3  chr3_51722000     ASom    G    C        0      0        2 
   3  chr3_51722000     HCab    G    C        0      0        2 
   3  chr3_51722000     HPrz    G    C        0      0        2 
   3  chr3_51722000     ZBoe    G    C        0      0        2 
   3  chr3_51722000     ZGre    G    C      0.5      1        2 
   3  chr3_51722000     ZHar    G    C        0      0        2 
   3  chr3_51722000   Sample    G    C        0      0        2 
   3  chr3_51725974     AAsi    A    G        0      0        2 
   3  chr3_51725974     AKia    A    G        1      2        2 
   3  chr3_51725974     AOna    A    G      0.5      1        2 
   3  chr3_51725974     ASom    A    G        0      0        2 
   3  chr3_51725974     HCab    A    G        0      0        2 
   3  chr3_51725974     HPrz    A    G        0      0        2 
   3  chr3_51725974     ZBoe    A    G        0      0        2 
   3  chr3_51725974     ZGre    A    G        0      0        2 
   3  chr3_51725974     ZHar    A    G        0      0        2 
   3  chr3_51725974   Sample    A    G        0      0        2 
   3  chr3_51726672     AAsi    C    T        0      0        2 
   3  chr3_51726672     AKia    C    T        0      0        2 
   3  chr3_51726672     AOna    C    T        0      0        2 
   3  chr3_51726672     ASom    C    T        0      0        2 
   3  chr3_51726672     HCab    C    T      0.5      1        2 
   3  chr3_51726672     HPrz    C    T      0.5      1        2 
   3  chr3_51726672     ZBoe    C    T        0      0        2 
   3  chr3_51726672     ZGre    C    T        0      0        2 
   3  chr3_51726672     ZHar    C    T        0      0        2 
   3  chr3_51726672   Sample    C    T        0      0        2 
   3  chr3_51732406     AAsi    T    C        0      0        2 
   3  chr3_51732406     AKia    T    C        0      0        2 
   3  chr3_51732406     AOna    T    C        0      0        2 
   3  chr3_51732406     ASom    T    C        0      0        2 
   3  chr3_51732406     HCab    T    C        0      0        2 
   3  chr3_51732406     HPrz    T    C        0      0        2 
   3  chr3_51732406     ZBoe    T    C        0      0        2 
   3  chr3_51732406     ZGre    T    C        0      0        2 
   3  chr3_51732406     ZHar    T    C      0.5      1        2 
   3  chr3_51732406   Sample    T    C        0      0        2 
   3  chr3_51732997     AAsi    A    G        0      0        2 
   3  chr3_51732997     AKia    A    G        0      0        2 
   3  chr3_51732997     AOna    A    G        0      0        2 
   3  chr3_51732997     ASom    A    G        0      0        2 
   3  chr3_51732997     HCab    A    G        0      0        2 
   3  chr3_51732997     HPrz    A    G        0      0        2 
   3  chr3_51732997     ZBoe    A    G        0      0        2 
   3  chr3_51732997     ZGre    A    G      0.5      1        2 
   3  chr3_51732997     ZHar    A    G        0      0        2 
   3  chr3_51732997   Sample    A    G        0      0        2 
   3  chr3_51734274     AAsi    A    G        0      0        2 
   3  chr3_51734274     AKia    A    G        0      0        2 
   3  chr3_51734274     AOna    A    G        0      0        2 
   3  chr3_51734274     ASom    A    G        0      0        2 
   3  chr3_51734274     HCab    A    G        1      2        2 
   3  chr3_51734274     HPrz    A    G        1      2        2 
   3  chr3_51734274     ZBoe    A    G        0      0        2 
   3  chr3_51734274     ZGre    A    G        0      0        2 
   3  chr3_51734274     ZHar    A    G        0      0        2 
   3  chr3_51734274   Sample    A    G        0      0        2 
   3  chr3_51735577     AAsi    A    G        0      0        2 
   3  chr3_51735577     AKia    A    G        0      0        2 
   3  chr3_51735577     AOna    A    G        0      0        2 
   3  chr3_51735577     ASom    A    G        0      0        2 
   3  chr3_51735577     HCab    A    G      0.5      1        2 
   3  chr3_51735577     HPrz    A    G        0      0        2 
   3  chr3_51735577     ZBoe    A    G        0      0        2 
   3  chr3_51735577     ZGre    A    G        0      0        2 
   3  chr3_51735577     ZHar    A    G        0      0        2 
   3  chr3_51735577   Sample    A    G        0      0        2 
   3  chr3_51737624     AAsi    T    C        0      0        2 
   3  chr3_51737624     AKia    T    C        0      0        2 
   3  chr3_51737624     AOna    T    C        0      0        2 
   3  chr3_51737624     ASom    T    C        0      0        2 
   3  chr3_51737624     HCab    T    C        0      0        2 
   3  chr3_51737624     HPrz    T    C        0      0        2 
   3  chr3_51737624     ZBoe    T    C        0      0        2 
   3  chr3_51737624     ZGre    T    C        0      0        2 
   3  chr3_51737624     ZHar    T    C      0.5      1        2 
   3  chr3_51737624   Sample    T    C        0      0        2 
   3  chr3_51745631     AAsi    A    G        0      0        2 
   3  chr3_51745631     AKia    A    G        0      0        2 
   3  chr3_51745631     AOna    A    G        0      0        2 
   3  chr3_51745631     ASom    A    G        1      2        2 
   3  chr3_51745631     HCab    A    G        0      0        2 
   3  chr3_51745631     HPrz    A    G        0      0        2 
   3  chr3_51745631     ZBoe    A    G        0      0        2 
   3  chr3_51745631     ZGre    A    G        0      0        2 
   3  chr3_51745631     ZHar    A    G        0      0        2 
   3  chr3_51745631   Sample    A    G        0      0        2 
   3  chr3_51747240     AAsi    C    G        0      0        2 
   3  chr3_51747240     AKia    C    G        0      0        2 
   3  chr3_51747240     AOna    C    G        0      0        2 
   3  chr3_51747240     ASom    C    G        0      0        2 
   3  chr3_51747240     HCab    C    G        1      2        2 
   3  chr3_51747240     HPrz    C    G        1      2        2 
   3  chr3_51747240     ZBoe    C    G        0      0        2 
   3  chr3_51747240     ZGre    C    G        0      0        2 
   3  chr3_51747240     ZHar    C    G        0      0        2 
   3  chr3_51747240   Sample    C    G        0      0        2 
   3  chr3_51754754     AAsi    A    G        0      0        2 
   3  chr3_51754754     AKia    A    G        0      0        2 
   3  chr3_51754754     AOna    A    G        0      0        2 
   3  chr3_51754754     ASom    A    G        0      0        2 
   3  chr3_51754754     HCab    A    G        0      0        2 
   3  chr3_51754754     HPrz    A    G        0      0        2 
   3  chr3_51754754     ZBoe    A    G        0      0        2 
   3  chr3_51754754     ZGre    A    G      0.5      1        2 
   3  chr3_51754754     ZHar    A    G        0      0        2 
   3  chr3_51754754   Sample    A    G        0      0        2 
   3  chr3_51757861     AAsi    T    C        0      0        2 
   3  chr3_51757861     AKia    T    C        0      0        2 
   3  chr3_51757861     AOna    T    C        0      0        2 
   3  chr3_51757861     ASom    T    C        0      0        2 
   3  chr3_51757861     HCab    T    C        0      0        2 
   3  chr3_51757861     HPrz    T    C        0      0        2 
   3  chr3_51757861     ZBoe    T    C        1      2        2 
   3  chr3_51757861     ZGre    T    C        0      0        2 
   3  chr3_51757861     ZHar    T    C        0      0        2 
   3  chr3_51757861   Sample    T    C        0      0        2 
   3  chr3_51762583     AAsi    A    G        0      0        2 
   3  chr3_51762583     AKia    A    G        0      0        2 
   3  chr3_51762583     AOna    A    G        0      0        2 
   3  chr3_51762583     ASom    A    G        0      0        2 
   3  chr3_51762583     HCab    A    G        0      0        2 
   3  chr3_51762583     HPrz    A    G        0      0        2 
   3  chr3_51762583     ZBoe    A    G        0      0        2 
   3  chr3_51762583     ZGre    A    G      0.5      1        2 
   3  chr3_51762583     ZHar    A    G        0      0        2 
   3  chr3_51762583   Sample    A    G        0      0        2 
   3  chr3_51781626     AAsi    C    G        0      0        2 
   3  chr3_51781626     AKia    C    G        0      0        2 
   3  chr3_51781626     AOna    C    G        0      0        2 
   3  chr3_51781626     ASom    C    G        0      0        2 
   3  chr3_51781626     HCab    C    G      0.5      1        2 
   3  chr3_51781626     HPrz    C    G      0.5      1        2 
   3  chr3_51781626     ZBoe    C    G        0      0        2 
   3  chr3_51781626     ZGre    C    G        0      0        2 
   3  chr3_51781626     ZHar    C    G        0      0        2 
   3  chr3_51781626   Sample    C    G        0      0        2 
   3  chr3_51790663     AAsi    A    G        0      0        2 
   3  chr3_51790663     AKia    A    G        0      0        2 
   3  chr3_51790663     AOna    A    G        0      0        2 
   3  chr3_51790663     ASom    A    G        0      0        2 
   3  chr3_51790663     HCab    A    G        1      2        2 
   3  chr3_51790663     HPrz    A    G        1      2        2 
   3  chr3_51790663     ZBoe    A    G        0      0        2 
   3  chr3_51790663     ZGre    A    G        0      0        2 
   3  chr3_51790663     ZHar    A    G        0      0        2 
   3  chr3_51790663   Sample    A    G        0      0        2 
   3  chr3_51793178     AAsi    T    C        0      0        2 
   3  chr3_51793178     AKia    T    C        0      0        2 
   3  chr3_51793178     AOna    T    C        0      0        2 
   3  chr3_51793178     ASom    T    C        0      0        2 
   3  chr3_51793178     HCab    T    C        0      0        2 
   3  chr3_51793178     HPrz    T    C        0      0        2 
   3  chr3_51793178     ZBoe    T    C        0      0        2 
   3  chr3_51793178     ZGre    T    C      0.5      1        2 
   3  chr3_51793178     ZHar    T    C        0      0        2 
   3  chr3_51793178   Sample    T    C        0      0        2 
   3  chr3_51801059     AAsi    G    A        0      0        2 
   3  chr3_51801059     AKia    G    A        0      0        2 
   3  chr3_51801059     AOna    G    A        0      0        2 
   3  chr3_51801059     ASom    G    A        0      0        2 
   3  chr3_51801059     HCab    G    A        0      0        2 
   3  chr3_51801059     HPrz    G    A        0      0        2 
   3  chr3_51801059     ZBoe    G    A      0.5      1        2 
   3  chr3_51801059     ZGre    G    A        0      0        2 
   3  chr3_51801059     ZHar    G    A        0      0        2 
   3  chr3_51801059   Sample    G    A        0      0        2 
   3  chr3_51801758     AAsi    A    G        0      0        2 
   3  chr3_51801758     AKia    A    G        0      0        2 
   3  chr3_51801758     AOna    A    G        0      0        2 
   3  chr3_51801758     ASom    A    G        0      0        2 
   3  chr3_51801758     HCab    A    G        0      0        2 
   3  chr3_51801758     HPrz    A    G        0      0        2 
   3  chr3_51801758     ZBoe    A    G        0      0        2 
   3  chr3_51801758     ZGre    A    G        1      2        2 
   3  chr3_51801758     ZHar    A    G        1      2        2 
   3  chr3_51801758   Sample    A    G        0      0        2 
   3  chr3_51807629     AAsi    C    G        0      0        2 
   3  chr3_51807629     AKia    C    G        0      0        2 
   3  chr3_51807629     AOna    C    G        0      0        2 
   3  chr3_51807629     ASom    C    G        0      0        2 
   3  chr3_51807629     HCab    C    G        1      2        2 
   3  chr3_51807629     HPrz    C    G        1      2        2 
   3  chr3_51807629     ZBoe    C    G        0      0        2 
   3  chr3_51807629     ZGre    C    G        0      0        2 
   3  chr3_51807629     ZHar    C    G        0      0        2 
   3  chr3_51807629   Sample    C    G        0      0        2 
   3  chr3_51809248     AAsi    C    G        0      0        2 
   3  chr3_51809248     AKia    C    G        0      0        2 
   3  chr3_51809248     AOna    C    G        0      0        2 
   3  chr3_51809248     ASom    C    G        0      0        2 
   3  chr3_51809248     HCab    C    G        0      0        2 
   3  chr3_51809248     HPrz    C    G        0      0        2 
   3  chr3_51809248     ZBoe    C    G        0      0        2 
   3  chr3_51809248     ZGre    C    G        1      2        2 
   3  chr3_51809248     ZHar    C    G        0      0        2 
   3  chr3_51809248   Sample    C    G        0      0        2 
   3  chr3_51813707     AAsi    A    G        0      0        2 
   3  chr3_51813707     AKia    A    G        0      0        2 
   3  chr3_51813707     AOna    A    G        0      0        2 
   3  chr3_51813707     ASom    A    G        0      0        2 
   3  chr3_51813707     HCab    A    G        1      2        2 
   3  chr3_51813707     HPrz    A    G        1      2        2 
   3  chr3_51813707     ZBoe    A    G        0      0        2 
   3  chr3_51813707     ZGre    A    G        0      0        2 
   3  chr3_51813707     ZHar    A    G        0      0        2 
   3  chr3_51813707   Sample    A    G        0      0        2 
   3  chr3_51815000     AAsi    C    T        0      0        2 
   3  chr3_51815000     AKia    C    T        0      0        2 
   3  chr3_51815000     AOna    C    T        0      0        2 
   3  chr3_51815000     ASom    C    T        0      0        2 
   3  chr3_51815000     HCab    C    T        1      2        2 
   3  chr3_51815000     HPrz    C    T        1      2        2 
   3  chr3_51815000     ZBoe    C    T        0      0        2 
   3  chr3_51815000     ZGre    C    T        0      0        2 
   3  chr3_51815000     ZHar    C    T        0      0        2 
   3  chr3_51815000   Sample    C    T        0      0        2 
   3  chr3_51823953     AAsi    T    G        0      0        2 
   3  chr3_51823953     AKia    T    G        0      0        2 
   3  chr3_51823953     AOna    T    G        0      0        2 
   3  chr3_51823953     ASom    T    G        0      0        2 
   3  chr3_51823953     HCab    T    G        1      2        2 
   3  chr3_51823953     HPrz    T    G        1      2        2 
   3  chr3_51823953     ZBoe    T    G        0      0        2 
   3  chr3_51823953     ZGre    T    G        0      0        2 
   3  chr3_51823953     ZHar    T    G        0      0        2 
   3  chr3_51823953   Sample    T    G        0      0        2 
   3  chr3_51824400     AAsi    A    G        0      0        2 
   3  chr3_51824400     AKia    A    G        0      0        2 
   3  chr3_51824400     AOna    A    G        1      2        2 
   3  chr3_51824400     ASom    A    G        0      0        2 
   3  chr3_51824400     HCab    A    G        0      0        2 
   3  chr3_51824400     HPrz    A    G        0      0        2 
   3  chr3_51824400     ZBoe    A    G        0      0        2 
   3  chr3_51824400     ZGre    A    G        0      0        2 
   3  chr3_51824400     ZHar    A    G        0      0        2 
   3  chr3_51824400   Sample    A    G        0      0        2 
   3  chr3_51825149     AAsi    C    T        0      0        2 
   3  chr3_51825149     AKia    C    T        1      2        2 
   3  chr3_51825149     AOna    C    T        0      0        2 
   3  chr3_51825149     ASom    C    T        0      0        2 
   3  chr3_51825149     HCab    C    T        0      0        2 
   3  chr3_51825149     HPrz    C    T        0      0        2 
   3  chr3_51825149     ZBoe    C    T        0      0        2 
   3  chr3_51825149     ZGre    C    T        0      0        2 
   3  chr3_51825149     ZHar    C    T        0      0        2 
   3  chr3_51825149   Sample    C    T        0      0        2 
   3  chr3_51830180     AAsi    C    T        0      0        2 
   3  chr3_51830180     AKia    C    T        0      0        2 
   3  chr3_51830180     AOna    C    T        0      0        2 
   3  chr3_51830180     ASom    C    T        0      0        2 
   3  chr3_51830180     HCab    C    T        1      2        2 
   3  chr3_51830180     HPrz    C    T        1      2        2 
   3  chr3_51830180     ZBoe    C    T        0      0        2 
   3  chr3_51830180     ZGre    C    T        0      0        2 
   3  chr3_51830180     ZHar    C    T        0      0        2 
   3  chr3_51830180   Sample    C    T        0      0        2 
   3  chr3_51830899     AAsi    C    T        0      0        2 
   3  chr3_51830899     AKia    C    T        0      0        2 
   3  chr3_51830899     AOna    C    T        0      0        2 
   3  chr3_51830899     ASom    C    T        0      0        2 
   3  chr3_51830899     HCab    C    T        1      2        2 
   3  chr3_51830899     HPrz    C    T        1      2        2 
   3  chr3_51830899     ZBoe    C    T        0      0        2 
   3  chr3_51830899     ZGre    C    T        0      0        2 
   3  chr3_51830899     ZHar    C    T        0      0        2 
   3  chr3_51830899   Sample    C    T        0      0        2 
   3  chr3_51838274     AAsi    T    C        0      0        2 
   3  chr3_51838274     AKia    T    C        0      0        2 
   3  chr3_51838274     AOna    T    C      0.5      1        2 
   3  chr3_51838274     ASom    T    C        0      0        2 
   3  chr3_51838274     HCab    T    C        0      0        2 
   3  chr3_51838274     HPrz    T    C        0      0        2 
   3  chr3_51838274     ZBoe    T    C        0      0        2 
   3  chr3_51838274     ZGre    T    C        0      0        2 
   3  chr3_51838274     ZHar    T    C        0      0        2 
   3  chr3_51838274   Sample    T    C        0      0        2 
   3  chr3_51847358     AAsi    T    C        0      0        2 
   3  chr3_51847358     AKia    T    C        0      0        2 
   3  chr3_51847358     AOna    T    C        0      0        2 
   3  chr3_51847358     ASom    T    C        0      0        2 
   3  chr3_51847358     HCab    T    C        0      0        2 
   3  chr3_51847358     HPrz    T    C        0      0        2 
   3  chr3_51847358     ZBoe    T    C        0      0        2 
   3  chr3_51847358     ZGre    T    C      0.5      1        2 
   3  chr3_51847358     ZHar    T    C        0      0        2 
   3  chr3_51847358   Sample    T    C        0      0        2 
   3  chr3_51855046     AAsi    T    G        0      0        2 
   3  chr3_51855046     AKia    T    G        0      0        2 
   3  chr3_51855046     AOna    T    G        0      0        2 
   3  chr3_51855046     ASom    T    G        0      0        2 
   3  chr3_51855046     HCab    T    G        1      2        2 
   3  chr3_51855046     HPrz    T    G        1      2        2 
   3  chr3_51855046     ZBoe    T    G        0      0        2 
   3  chr3_51855046     ZGre    T    G        0      0        2 
   3  chr3_51855046     ZHar    T    G        0      0        2 
   3  chr3_51855046   Sample    T    G        0      0        2 
   3  chr3_51861881     AAsi    T    G        0      0        2 
   3  chr3_51861881     AKia    T    G        0      0        2 
   3  chr3_51861881     AOna    T    G        0      0        2 
   3  chr3_51861881     ASom    T    G        0      0        2 
   3  chr3_51861881     HCab    T    G        1      2        2 
   3  chr3_51861881     HPrz    T    G        1      2        2 
   3  chr3_51861881     ZBoe    T    G        0      0        2 
   3  chr3_51861881     ZGre    T    G        0      0        2 
   3  chr3_51861881     ZHar    T    G        0      0        2 
   3  chr3_51861881   Sample    T    G        0      0        2 
   3  chr3_51867839     AAsi    C    T        0      0        2 
   3  chr3_51867839     AKia    C    T        0      0        2 
   3  chr3_51867839     AOna    C    T        0      0        2 
   3  chr3_51867839     ASom    C    T        0      0        2 
   3  chr3_51867839     HCab    C    T        0      0        2 
   3  chr3_51867839     HPrz    C    T        0      0        2 
   3  chr3_51867839     ZBoe    C    T        0      0        2 
   3  chr3_51867839     ZGre    C    T        0      0        2 
   3  chr3_51867839     ZHar    C    T      0.5      1        2 
   3  chr3_51867839   Sample    C    T        0      0        2 
   3  chr3_51874016     AAsi    A    T        0      0        2 
   3  chr3_51874016     AKia    A    T        0      0        2 
   3  chr3_51874016     AOna    A    T        0      0        2 
   3  chr3_51874016     ASom    A    T        0      0        2 
   3  chr3_51874016     HCab    A    T        0      0        2 
   3  chr3_51874016     HPrz    A    T      0.5      1        2 
   3  chr3_51874016     ZBoe    A    T        0      0        2 
   3  chr3_51874016     ZGre    A    T        0      0        2 
   3  chr3_51874016     ZHar    A    T        0      0        2 
   3  chr3_51874016   Sample    A    T        0      0        2 
   3  chr3_51874423     AAsi    C    T        0      0        2 
   3  chr3_51874423     AKia    C    T        1      2        2 
   3  chr3_51874423     AOna    C    T        1      2        2 
   3  chr3_51874423     ASom    C    T        0      0        2 
   3  chr3_51874423     HCab    C    T        0      0        2 
   3  chr3_51874423     HPrz    C    T        0      0        2 
   3  chr3_51874423     ZBoe    C    T        0      0        2 
   3  chr3_51874423     ZGre    C    T        0      0        2 
   3  chr3_51874423     ZHar    C    T        0      0        2 
   3  chr3_51874423   Sample    C    T        0      0        2 
   3  chr3_51880130     AAsi    G    A        0      0        2 
   3  chr3_51880130     AKia    G    A        0      0        2 
   3  chr3_51880130     AOna    G    A        0      0        2 
   3  chr3_51880130     ASom    G    A        0      0        2 
   3  chr3_51880130     HCab    G    A        1      2        2 
   3  chr3_51880130     HPrz    G    A        1      2        2 
   3  chr3_51880130     ZBoe    G    A        0      0        2 
   3  chr3_51880130     ZGre    G    A        0      0        2 
   3  chr3_51880130     ZHar    G    A        0      0        2 
   3  chr3_51880130   Sample    G    A        0      0        2 
   3  chr3_51886013     AAsi    T    C        0      0        2 
   3  chr3_51886013     AKia    T    C        0      0        2 
   3  chr3_51886013     AOna    T    C        0      0        2 
   3  chr3_51886013     ASom    T    C        0      0        2 
   3  chr3_51886013     HCab    T    C        1      2        2 
   3  chr3_51886013     HPrz    T    C        0      0        2 
   3  chr3_51886013     ZBoe    T    C        0      0        2 
   3  chr3_51886013     ZGre    T    C        0      0        2 
   3  chr3_51886013     ZHar    T    C        0      0        2 
   3  chr3_51886013   Sample    T    C        0      0        2 
   3  chr3_51889211     AAsi    G    A        0      0        2 
   3  chr3_51889211     AKia    G    A        1      2        2 
   3  chr3_51889211     AOna    G    A      0.5      1        2 
   3  chr3_51889211     ASom    G    A        0      0        2 
   3  chr3_51889211     HCab    G    A        1      2        2 
   3  chr3_51889211     HPrz    G    A        1      2        2 
   3  chr3_51889211     ZBoe    G    A        0      0        2 
   3  chr3_51889211     ZGre    G    A        0      0        2 
   3  chr3_51889211     ZHar    G    A        0      0        2 
   3  chr3_51889211   Sample    G    A        0      0        2 
   3  chr3_51896737     AAsi    C    T        0      0        2 
   3  chr3_51896737     AKia    C    T        0      0        2 
   3  chr3_51896737     AOna    C    T        0      0        2 
   3  chr3_51896737     ASom    C    T        0      0        2 
   3  chr3_51896737     HCab    C    T        1      2        2 
   3  chr3_51896737     HPrz    C    T        1      2        2 
   3  chr3_51896737     ZBoe    C    T        0      0        2 
   3  chr3_51896737     ZGre    C    T        0      0        2 
   3  chr3_51896737     ZHar    C    T        0      0        2 
   3  chr3_51896737   Sample    C    T        0      0        2 
   3  chr3_51904362     AAsi    A    G        0      0        2 
   3  chr3_51904362     AKia    A    G        1      2        2 
   3  chr3_51904362     AOna    A    G        0      0        2 
   3  chr3_51904362     ASom    A    G        0      0        2 
   3  chr3_51904362     HCab    A    G        0      0        2 
   3  chr3_51904362     HPrz    A    G        0      0        2 
   3  chr3_51904362     ZBoe    A    G        0      0        2 
   3  chr3_51904362     ZGre    A    G      0.5      1        2 
   3  chr3_51904362     ZHar    A    G      0.5      1        2 
   3  chr3_51904362   Sample    A    G        0      0        2 
   3  chr3_51906451     AAsi    C    T        0      0        2 
   3  chr3_51906451     AKia    C    T        0      0        2 
   3  chr3_51906451     AOna    C    T        0      0        2 
   3  chr3_51906451     ASom    C    T        0      0        2 
   3  chr3_51906451     HCab    C    T        0      0        2 
   3  chr3_51906451     HPrz    C    T        0      0        2 
   3  chr3_51906451     ZBoe    C    T        0      0        2 
   3  chr3_51906451     ZGre    C    T        0      0        2 
   3  chr3_51906451     ZHar    C    T        1      2        2 
   3  chr3_51906451   Sample    C    T        0      0        2 
   3  chr3_51914754     AAsi    C    T        0      0        2 
   3  chr3_51914754     AKia    C    T        0      0        2 
   3  chr3_51914754     AOna    C    T        0      0        2 
   3  chr3_51914754     ASom    C    T        1      2        2 
   3  chr3_51914754     HCab    C    T        0      0        2 
   3  chr3_51914754     HPrz    C    T        0      0        2 
   3  chr3_51914754     ZBoe    C    T        0      0        2 
   3  chr3_51914754     ZGre    C    T        0      0        2 
   3  chr3_51914754     ZHar    C    T        0      0        2 
   3  chr3_51914754   Sample    C    T        0      0        2 
   3  chr3_51917891     AAsi    G    T        0      0        2 
   3  chr3_51917891     AKia    G    T        0      0        2 
   3  chr3_51917891     AOna    G    T        0      0        2 
   3  chr3_51917891     ASom    G    T        0      0        2 
   3  chr3_51917891     HCab    G    T        0      0        2 
   3  chr3_51917891     HPrz    G    T        0      0        2 
   3  chr3_51917891     ZBoe    G    T        0      0        2 
   3  chr3_51917891     ZGre    G    T        0      0        2 
   3  chr3_51917891     ZHar    G    T        1      2        2 
   3  chr3_51917891   Sample    G    T        0      0        2 
   3  chr3_51919835     AAsi    A    G        0      0        2 
   3  chr3_51919835     AKia    A    G        0      0        2 
   3  chr3_51919835     AOna    A    G        0      0        2 
   3  chr3_51919835     ASom    A    G        0      0        2 
   3  chr3_51919835     HCab    A    G        0      0        2 
   3  chr3_51919835     HPrz    A    G        0      0        2 
   3  chr3_51919835     ZBoe    A    G        0      0        2 
   3  chr3_51919835     ZGre    A    G        0      0        2 
   3  chr3_51919835     ZHar    A    G      0.5      1        2 
   3  chr3_51919835   Sample    A    G        0      0        2 
   3  chr3_51920550     AAsi    G    A        1      2        2 
   3  chr3_51920550     AKia    G    A        0      0        2 
   3  chr3_51920550     AOna    G    A        0      0        2 
   3  chr3_51920550     ASom    G    A        0      0        2 
   3  chr3_51920550     HCab    G    A        0      0        2 
   3  chr3_51920550     HPrz    G    A        0      0        2 
   3  chr3_51920550     ZBoe    G    A        0      0        2 
   3  chr3_51920550     ZGre    G    A        0      0        2 
   3  chr3_51920550     ZHar    G    A        0      0        2 
   3  chr3_51920550   Sample    G    A        0      0        2 
   3  chr3_51923292     AAsi    T    C        0      0        2 
   3  chr3_51923292     AKia    T    C        0      0        2 
   3  chr3_51923292     AOna    T    C      0.5      1        2 
   3  chr3_51923292     ASom    T    C        0      0        2 
   3  chr3_51923292     HCab    T    C        0      0        2 
   3  chr3_51923292     HPrz    T    C        0      0        2 
   3  chr3_51923292     ZBoe    T    C        0      0        2 
   3  chr3_51923292     ZGre    T    C        0      0        2 
   3  chr3_51923292     ZHar    T    C        0      0        2 
   3  chr3_51923292   Sample    T    C        0      0        2 
   3  chr3_51930522     AAsi    T    C        0      0        2 
   3  chr3_51930522     AKia    T    C        0      0        2 
   3  chr3_51930522     AOna    T    C        0      0        2 
   3  chr3_51930522     ASom    T    C        0      0        2 
   3  chr3_51930522     HCab    T    C        0      0        2 
   3  chr3_51930522     HPrz    T    C        0      0        2 
   3  chr3_51930522     ZBoe    T    C      0.5      1        2 
   3  chr3_51930522     ZGre    T    C        0      0        2 
   3  chr3_51930522     ZHar    T    C        0      0        2 
   3  chr3_51930522   Sample    T    C        0      0        2 
   3  chr3_51932219     AAsi    G    A        0      0        2 
   3  chr3_51932219     AKia    G    A        0      0        2 
   3  chr3_51932219     AOna    G    A        0      0        2 
   3  chr3_51932219     ASom    G    A        0      0        2 
   3  chr3_51932219     HCab    G    A        0      0        2 
   3  chr3_51932219     HPrz    G    A      0.5      1        2 
   3  chr3_51932219     ZBoe    G    A        0      0        2 
   3  chr3_51932219     ZGre    G    A        0      0        2 
   3  chr3_51932219     ZHar    G    A        0      0        2 
   3  chr3_51932219   Sample    G    A        0      0        2 
   3  chr3_51936313     AAsi    G    A        0      0        2 
   3  chr3_51936313     AKia    G    A        0      0        2 
   3  chr3_51936313     AOna    G    A        0      0        2 
   3  chr3_51936313     ASom    G    A        0      0        2 
   3  chr3_51936313     HCab    G    A        1      2        2 
   3  chr3_51936313     HPrz    G    A        1      2        2 
   3  chr3_51936313     ZBoe    G    A        0      0        2 
   3  chr3_51936313     ZGre    G    A        0      0        2 
   3  chr3_51936313     ZHar    G    A        0      0        2 
   3  chr3_51936313   Sample    G    A        0      0        2 
   3  chr3_51938729     AAsi    T    G        0      0        2 
   3  chr3_51938729     AKia    T    G        0      0        2 
   3  chr3_51938729     AOna    T    G      0.5      1        2 
   3  chr3_51938729     ASom    T    G        0      0        2 
   3  chr3_51938729     HCab    T    G        0      0        2 
   3  chr3_51938729     HPrz    T    G        0      0        2 
   3  chr3_51938729     ZBoe    T    G        0      0        2 
   3  chr3_51938729     ZGre    T    G        0      0        2 
   3  chr3_51938729     ZHar    T    G        0      0        2 
   3  chr3_51938729   Sample    T    G        0      0        2 
   3  chr3_51945150     AAsi    G    C        0      0        2 
   3  chr3_51945150     AKia    G    C        0      0        2 
   3  chr3_51945150     AOna    G    C        0      0        2 
   3  chr3_51945150     ASom    G    C        0      0        2 
   3  chr3_51945150     HCab    G    C        0      0        2 
   3  chr3_51945150     HPrz    G    C        0      0        2 
   3  chr3_51945150     ZBoe    G    C        0      0        2 
   3  chr3_51945150     ZGre    G    C        1      2        2 
   3  chr3_51945150     ZHar    G    C        0      0        2 
   3  chr3_51945150   Sample    G    C        0      0        2 
   3  chr3_51957757     AAsi    T    C      0.5      1        2 
   3  chr3_51957757     AKia    T    C        0      0        2 
   3  chr3_51957757     AOna    T    C        0      0        2 
   3  chr3_51957757     ASom    T    C        0      0        2 
   3  chr3_51957757     HCab    T    C        0      0        2 
   3  chr3_51957757     HPrz    T    C        0      0        2 
   3  chr3_51957757     ZBoe    T    C        0      0        2 
   3  chr3_51957757     ZGre    T    C        0      0        2 
   3  chr3_51957757     ZHar    T    C        0      0        2 
   3  chr3_51957757   Sample    T    C        0      0        2 
   3  chr3_51961387     AAsi    G    A        0      0        2 
   3  chr3_51961387     AKia    G    A        0      0        2 
   3  chr3_51961387     AOna    G    A        0      0        2 
   3  chr3_51961387     ASom    G    A        0      0        2 
   3  chr3_51961387     HCab    G    A        0      0        2 
   3  chr3_51961387     HPrz    G    A      0.5      1        2 
   3  chr3_51961387     ZBoe    G    A        0      0        2 
   3  chr3_51961387     ZGre    G    A        0      0        2 
   3  chr3_51961387     ZHar    G    A        0      0        2 
   3  chr3_51961387   Sample    G    A        0      0        2 
   3  chr3_51963547     AAsi    A    G        0      0        2 
   3  chr3_51963547     AKia    A    G        0      0        2 
   3  chr3_51963547     AOna    A    G        0      0        2 
   3  chr3_51963547     ASom    A    G        0      0        2 
   3  chr3_51963547     HCab    A    G        1      2        2 
   3  chr3_51963547     HPrz    A    G        1      2        2 
   3  chr3_51963547     ZBoe    A    G        0      0        2 
   3  chr3_51963547     ZGre    A    G        0      0        2 
   3  chr3_51963547     ZHar    A    G        0      0        2 
   3  chr3_51963547   Sample    A    G        0      0        2 
   3  chr3_51980337     AAsi    A    G        0      0        2 
   3  chr3_51980337     AKia    A    G        0      0        2 
   3  chr3_51980337     AOna    A    G        0      0        2 
   3  chr3_51980337     ASom    A    G        0      0        2 
   3  chr3_51980337     HCab    A    G        1      2        2 
   3  chr3_51980337     HPrz    A    G        1      2        2 
   3  chr3_51980337     ZBoe    A    G        0      0        2 
   3  chr3_51980337     ZGre    A    G        0      0        2 
   3  chr3_51980337     ZHar    A    G        0      0        2 
   3  chr3_51980337   Sample    A    G        0      0        2 
   3  chr3_51995560     AAsi    G    T        0      0        2 
   3  chr3_51995560     AKia    G    T        0      0        2 
   3  chr3_51995560     AOna    G    T        0      0        2 
   3  chr3_51995560     ASom    G    T        0      0        2 
   3  chr3_51995560     HCab    G    T        0      0        2 
   3  chr3_51995560     HPrz    G    T        0      0        2 
   3  chr3_51995560     ZBoe    G    T        0      0        2 
   3  chr3_51995560     ZGre    G    T        0      0        2 
   3  chr3_51995560     ZHar    G    T        1      2        2 
   3  chr3_51995560   Sample    G    T        0      0        2 
   3  chr3_51998583     AAsi    G    A        0      0        2 
   3  chr3_51998583     AKia    G    A        0      0        2 
   3  chr3_51998583     AOna    G    A        0      0        2 
   3  chr3_51998583     ASom    G    A        0      0        2 
   3  chr3_51998583     HCab    G    A        1      2        2 
   3  chr3_51998583     HPrz    G    A        1      2        2 
   3  chr3_51998583     ZBoe    G    A        0      0        2 
   3  chr3_51998583     ZGre    G    A        0      0        2 
   3  chr3_51998583     ZHar    G    A        0      0        2 
   3  chr3_51998583   Sample    G    A        0      0        2 
   3  chr3_51998703     AAsi    C    T        0      0        2 
   3  chr3_51998703     AKia    C    T        0      0        2 
   3  chr3_51998703     AOna    C    T        0      0        2 
   3  chr3_51998703     ASom    C    T        0      0        2 
   3  chr3_51998703     HCab    C    T        0      0        2 
   3  chr3_51998703     HPrz    C    T        0      0        2 
   3  chr3_51998703     ZBoe    C    T        0      0        2 
   3  chr3_51998703     ZGre    C    T        1      2        2 
   3  chr3_51998703     ZHar    C    T        0      0        2 
   3  chr3_51998703   Sample    C    T        0      0        2 
   3  chr3_51999060     AAsi    C    A        1      2        2 
   3  chr3_51999060     AKia    C    A        0      0        2 
   3  chr3_51999060     AOna    C    A        0      0        2 
   3  chr3_51999060     ASom    C    A        0      0        2 
   3  chr3_51999060     HCab    C    A        0      0        2 
   3  chr3_51999060     HPrz    C    A        0      0        2 
   3  chr3_51999060     ZBoe    C    A        0      0        2 
   3  chr3_51999060     ZGre    C    A        0      0        2 
   3  chr3_51999060     ZHar    C    A        0      0        2 
   3  chr3_51999060   Sample    C    A        0      0        2 
   3  chr3_51999982     AAsi    T    A        0      0        2 
   3  chr3_51999982     AKia    T    A        0      0        2 
   3  chr3_51999982     AOna    T    A      0.5      1        2 
   3  chr3_51999982     ASom    T    A        0      0        2 
   3  chr3_51999982     HCab    T    A        0      0        2 
   3  chr3_51999982     HPrz    T    A        0      0        2 
   3  chr3_51999982     ZBoe    T    A        0      0        2 
   3  chr3_51999982     ZGre    T    A        0      0        2 
   3  chr3_51999982     ZHar    T    A        0      0        2 
   3  chr3_51999982   Sample    T    A        0      0        2 
   3  chr3_52001302     AAsi    A    G        0      0        2 
   3  chr3_52001302     AKia    A    G        0      0        2 
   3  chr3_52001302     AOna    A    G        0      0        2 
   3  chr3_52001302     ASom    A    G        0      0        2 
   3  chr3_52001302     HCab    A    G        0      0        2 
   3  chr3_52001302     HPrz    A    G        0      0        2 
   3  chr3_52001302     ZBoe    A    G        0      0        2 
   3  chr3_52001302     ZGre    A    G        1      2        2 
   3  chr3_52001302     ZHar    A    G        0      0        2 
   3  chr3_52001302   Sample    A    G        0      0        2 
   3  chr3_52001754     AAsi    T    A        0      0        2 
   3  chr3_52001754     AKia    T    A        0      0        2 
   3  chr3_52001754     AOna    T    A        0      0        2 
   3  chr3_52001754     ASom    T    A        0      0        2 
   3  chr3_52001754     HCab    T    A        0      0        2 
   3  chr3_52001754     HPrz    T    A      0.5      1        2 
   3  chr3_52001754     ZBoe    T    A        0      0        2 
   3  chr3_52001754     ZGre    T    A        0      0        2 
   3  chr3_52001754     ZHar    T    A        0      0        2 
   3  chr3_52001754   Sample    T    A        0      0        2 
   3  chr3_52008651     AAsi    C    T        0      0        2 
   3  chr3_52008651     AKia    C    T        0      0        2 
   3  chr3_52008651     AOna    C    T        0      0        2 
   3  chr3_52008651     ASom    C    T        0      0        2 
   3  chr3_52008651     HCab    C    T        0      0        2 
   3  chr3_52008651     HPrz    C    T        0      0        2 
   3  chr3_52008651     ZBoe    C    T        0      0        2 
   3  chr3_52008651     ZGre    C    T        0      0        2 
   3  chr3_52008651     ZHar    C    T        1      2        2 
   3  chr3_52008651   Sample    C    T        0      0        2 
   3  chr3_52011454     AAsi    C    G        0      0        2 
   3  chr3_52011454     AKia    C    G        0      0        2 
   3  chr3_52011454     AOna    C    G        0      0        2 
   3  chr3_52011454     ASom    C    G        0      0        2 
   3  chr3_52011454     HCab    C    G        1      2        2 
   3  chr3_52011454     HPrz    C    G        1      2        2 
   3  chr3_52011454     ZBoe    C    G        0      0        2 
   3  chr3_52011454     ZGre    C    G        0      0        2 
   3  chr3_52011454     ZHar    C    G        0      0        2 
   3  chr3_52011454   Sample    C    G        0      0        2 
   3  chr3_52015086     AAsi    C    T        0      0        2 
   3  chr3_52015086     AKia    C    T        0      0        2 
   3  chr3_52015086     AOna    C    T        0      0        2 
   3  chr3_52015086     ASom    C    T        0      0        2 
   3  chr3_52015086     HCab    C    T        1      2        2 
   3  chr3_52015086     HPrz    C    T        1      2        2 
   3  chr3_52015086     ZBoe    C    T        0      0        2 
   3  chr3_52015086     ZGre    C    T        0      0        2 
   3  chr3_52015086     ZHar    C    T        0      0        2 
   3  chr3_52015086   Sample    C    T        0      0        2 
   3  chr3_52016578     AAsi    T    C        0      0        2 
   3  chr3_52016578     AKia    T    C        0      0        2 
   3  chr3_52016578     AOna    T    C        0      0        2 
   3  chr3_52016578     ASom    T    C        1      2        2 
   3  chr3_52016578     HCab    T    C        0      0        2 
   3  chr3_52016578     HPrz    T    C        0      0        2 
   3  chr3_52016578     ZBoe    T    C        0      0        2 
   3  chr3_52016578     ZGre    T    C        0      0        2 
   3  chr3_52016578     ZHar    T    C        0      0        2 
   3  chr3_52016578   Sample    T    C        0      0        2 
   3  chr3_52024175     AAsi    A    G        0      0        2 
   3  chr3_52024175     AKia    A    G        0      0        2 
   3  chr3_52024175     AOna    A    G        0      0        2 
   3  chr3_52024175     ASom    A    G        0      0        2 
   3  chr3_52024175     HCab    A    G        1      2        2 
   3  chr3_52024175     HPrz    A    G        1      2        2 
   3  chr3_52024175     ZBoe    A    G        0      0        2 
   3  chr3_52024175     ZGre    A    G        0      0        2 
   3  chr3_52024175     ZHar    A    G        0      0        2 
   3  chr3_52024175   Sample    A    G        0      0        2 
   3  chr3_52031106     AAsi    C    T        0      0        2 
   3  chr3_52031106     AKia    C    T        0      0        2 
   3  chr3_52031106     AOna    C    T        0      0        2 
   3  chr3_52031106     ASom    C    T        0      0        2 
   3  chr3_52031106     HCab    C    T        0      0        2 
   3  chr3_52031106     HPrz    C    T        0      0        2 
   3  chr3_52031106     ZBoe    C    T        1      2        2 
   3  chr3_52031106     ZGre    C    T      0.5      1        2 
   3  chr3_52031106     ZHar    C    T        0      0        2 
   3  chr3_52031106   Sample    C    T        0      0        2 
   3  chr3_52035235     AAsi    G    A        0      0        2 
   3  chr3_52035235     AKia    G    A        0      0        2 
   3  chr3_52035235     AOna    G    A        0      0        2 
   3  chr3_52035235     ASom    G    A        0      0        2 
   3  chr3_52035235     HCab    G    A        0      0        2 
   3  chr3_52035235     HPrz    G    A        0      0        2 
   3  chr3_52035235     ZBoe    G    A        0      0        2 
   3  chr3_52035235     ZGre    G    A        0      0        2 
   3  chr3_52035235     ZHar    G    A      0.5      1        2 
   3  chr3_52035235   Sample    G    A        0      0        2 
   3  chr3_52046412     AAsi    C    T        0      0        2 
   3  chr3_52046412     AKia    C    T        0      0        2 
   3  chr3_52046412     AOna    C    T        0      0        2 
   3  chr3_52046412     ASom    C    T        0      0        2 
   3  chr3_52046412     HCab    C    T        0      0        2 
   3  chr3_52046412     HPrz    C    T      0.5      1        2 
   3  chr3_52046412     ZBoe    C    T        0      0        2 
   3  chr3_52046412     ZGre    C    T        0      0        2 
   3  chr3_52046412     ZHar    C    T        0      0        2 
   3  chr3_52046412   Sample    C    T        0      0        2 
   3  chr3_52047483     AAsi    T    G        0      0        2 
   3  chr3_52047483     AKia    T    G        0      0        2 
   3  chr3_52047483     AOna    T    G        1      2        2 
   3  chr3_52047483     ASom    T    G        0      0        2 
   3  chr3_52047483     HCab    T    G        1      2        2 
   3  chr3_52047483     HPrz    T    G        1      2        2 
   3  chr3_52047483     ZBoe    T    G        0      0        2 
   3  chr3_52047483     ZGre    T    G        0      0        2 
   3  chr3_52047483     ZHar    T    G        0      0        2 
   3  chr3_52047483   Sample    T    G        0      0        2 
   3  chr3_52051790     AAsi    G    C        0      0        2 
   3  chr3_52051790     AKia    G    C        0      0        2 
   3  chr3_52051790     AOna    G    C        0      0        2 
   3  chr3_52051790     ASom    G    C        0      0        2 
   3  chr3_52051790     HCab    G    C        1      2        2 
   3  chr3_52051790     HPrz    G    C        1      2        2 
   3  chr3_52051790     ZBoe    G    C        0      0        2 
   3  chr3_52051790     ZGre    G    C        0      0        2 
   3  chr3_52051790     ZHar    G    C        0      0        2 
   3  chr3_52051790   Sample    G    C        0      0        2 
   3  chr3_52065072     AAsi    T    C        0      0        2 
   3  chr3_52065072     AKia    T    C        0      0        2 
   3  chr3_52065072     AOna    T    C        1      2        2 
   3  chr3_52065072     ASom    T    C        0      0        2 
   3  chr3_52065072     HCab    T    C        0      0        2 
   3  chr3_52065072     HPrz    T    C        0      0        2 
   3  chr3_52065072     ZBoe    T    C        0      0        2 
   3  chr3_52065072     ZGre    T    C        0      0        2 
   3  chr3_52065072     ZHar    T    C        0      0        2 
   3  chr3_52065072   Sample    T    C        0      0        2 
   3  chr3_52079924     AAsi    A    C        0      0        2 
   3  chr3_52079924     AKia    A    C        0      0        2 
   3  chr3_52079924     AOna    A    C        0      0        2 
   3  chr3_52079924     ASom    A    C        0      0        2 
   3  chr3_52079924     HCab    A    C        1      2        2 
   3  chr3_52079924     HPrz    A    C        1      2        2 
   3  chr3_52079924     ZBoe    A    C        0      0        2 
   3  chr3_52079924     ZGre    A    C        0      0        2 
   3  chr3_52079924     ZHar    A    C        0      0        2 
   3  chr3_52079924   Sample    A    C        0      0        2 
   3  chr3_52082902     AAsi    T    C        0      0        2 
   3  chr3_52082902     AKia    T    C        0      0        2 
   3  chr3_52082902     AOna    T    C        0      0        2 
   3  chr3_52082902     ASom    T    C        0      0        2 
   3  chr3_52082902     HCab    T    C      0.5      1        2 
   3  chr3_52082902     HPrz    T    C        0      0        2 
   3  chr3_52082902     ZBoe    T    C        0      0        2 
   3  chr3_52082902     ZGre    T    C        0      0        2 
   3  chr3_52082902     ZHar    T    C        0      0        2 
   3  chr3_52082902   Sample    T    C        0      0        2 
   3  chr3_52087445     AAsi    T    G        0      0        2 
   3  chr3_52087445     AKia    T    G        0      0        2 
   3  chr3_52087445     AOna    T    G        0      0        2 
   3  chr3_52087445     ASom    T    G        0      0        2 
   3  chr3_52087445     HCab    T    G      0.5      1        2 
   3  chr3_52087445     HPrz    T    G        0      0        2 
   3  chr3_52087445     ZBoe    T    G        0      0        2 
   3  chr3_52087445     ZGre    T    G        0      0        2 
   3  chr3_52087445     ZHar    T    G        0      0        2 
   3  chr3_52087445   Sample    T    G        0      0        2 
   3  chr3_52087830     AAsi    G    A        0      0        2 
   3  chr3_52087830     AKia    G    A        0      0        2 
   3  chr3_52087830     AOna    G    A        0      0        2 
   3  chr3_52087830     ASom    G    A        0      0        2 
   3  chr3_52087830     HCab    G    A        1      2        2 
   3  chr3_52087830     HPrz    G    A        1      2        2 
   3  chr3_52087830     ZBoe    G    A        0      0        2 
   3  chr3_52087830     ZGre    G    A        0      0        2 
   3  chr3_52087830     ZHar    G    A        0      0        2 
   3  chr3_52087830   Sample    G    A        0      0        2 
   3  chr3_52088508     AAsi    G    T        0      0        2 
   3  chr3_52088508     AKia    G    T        0      0        2 
   3  chr3_52088508     AOna    G    T        0      0        2 
   3  chr3_52088508     ASom    G    T        0      0        2 
   3  chr3_52088508     HCab    G    T        0      0        2 
   3  chr3_52088508     HPrz    G    T        0      0        2 
   3  chr3_52088508     ZBoe    G    T        0      0        2 
   3  chr3_52088508     ZGre    G    T      0.5      1        2 
   3  chr3_52088508     ZHar    G    T        0      0        2 
   3  chr3_52088508   Sample    G    T        0      0        2 
   3  chr3_52089367     AAsi    A    G        0      0        2 
   3  chr3_52089367     AKia    A    G        0      0        2 
   3  chr3_52089367     AOna    A    G        0      0        2 
   3  chr3_52089367     ASom    A    G        0      0        2 
   3  chr3_52089367     HCab    A    G        1      2        2 
   3  chr3_52089367     HPrz    A    G        1      2        2 
   3  chr3_52089367     ZBoe    A    G        0      0        2 
   3  chr3_52089367     ZGre    A    G        0      0        2 
   3  chr3_52089367     ZHar    A    G        0      0        2 
   3  chr3_52089367   Sample    A    G        0      0        2 
   3  chr3_52091466     AAsi    T    A        0      0        2 
   3  chr3_52091466     AKia    T    A        0      0        2 
   3  chr3_52091466     AOna    T    A        0      0        2 
   3  chr3_52091466     ASom    T    A        0      0        2 
   3  chr3_52091466     HCab    T    A        0      0        2 
   3  chr3_52091466     HPrz    T    A        0      0        2 
   3  chr3_52091466     ZBoe    T    A        0      0        2 
   3  chr3_52091466     ZGre    T    A        1      2        2 
   3  chr3_52091466     ZHar    T    A        0      0        2 
   3  chr3_52091466   Sample    T    A        0      0        2 
   3  chr3_52094861     AAsi    T    C        0      0        2 
   3  chr3_52094861     AKia    T    C        0      0        2 
   3  chr3_52094861     AOna    T    C        0      0        2 
   3  chr3_52094861     ASom    T    C        0      0        2 
   3  chr3_52094861     HCab    T    C        1      2        2 
   3  chr3_52094861     HPrz    T    C        1      2        2 
   3  chr3_52094861     ZBoe    T    C        0      0        2 
   3  chr3_52094861     ZGre    T    C        0      0        2 
   3  chr3_52094861     ZHar    T    C        0      0        2 
   3  chr3_52094861   Sample    T    C        0      0        2 
   3  chr3_52098153     AAsi    C    A        0      0        2 
   3  chr3_52098153     AKia    C    A        0      0        2 
   3  chr3_52098153     AOna    C    A        0      0        2 
   3  chr3_52098153     ASom    C    A        1      2        2 
   3  chr3_52098153     HCab    C    A        0      0        2 
   3  chr3_52098153     HPrz    C    A        0      0        2 
   3  chr3_52098153     ZBoe    C    A        0      0        2 
   3  chr3_52098153     ZGre    C    A        0      0        2 
   3  chr3_52098153     ZHar    C    A        0      0        2 
   3  chr3_52098153   Sample    C    A        0      0        2 
   3  chr3_52098467     AAsi    C    A        0      0        2 
   3  chr3_52098467     AKia    C    A        1      2        2 
   3  chr3_52098467     AOna    C    A        0      0        2 
   3  chr3_52098467     ASom    C    A        0      0        2 
   3  chr3_52098467     HCab    C    A        0      0        2 
   3  chr3_52098467     HPrz    C    A        0      0        2 
   3  chr3_52098467     ZBoe    C    A        0      0        2 
   3  chr3_52098467     ZGre    C    A        0      0        2 
   3  chr3_52098467     ZHar    C    A        0      0        2 
   3  chr3_52098467   Sample    C    A        0      0        2 
   3  chr3_52100893     AAsi    G    C        0      0        2 
   3  chr3_52100893     AKia    G    C        0      0        2 
   3  chr3_52100893     AOna    G    C      0.5      1        2 
   3  chr3_52100893     ASom    G    C        0      0        2 
   3  chr3_52100893     HCab    G    C        0      0        2 
   3  chr3_52100893     HPrz    G    C        0      0        2 
   3  chr3_52100893     ZBoe    G    C        0      0        2 
   3  chr3_52100893     ZGre    G    C        0      0        2 
   3  chr3_52100893     ZHar    G    C        0      0        2 
   3  chr3_52100893   Sample    G    C        0      0        2 
   3  chr3_52104997     AAsi    A    G        0      0        2 
   3  chr3_52104997     AKia    A    G        0      0        2 
   3  chr3_52104997     AOna    A    G        0      0        2 
   3  chr3_52104997     ASom    A    G        0      0        2 
   3  chr3_52104997     HCab    A    G        0      0        2 
   3  chr3_52104997     HPrz    A    G        0      0        2 
   3  chr3_52104997     ZBoe    A    G        0      0        2 
   3  chr3_52104997     ZGre    A    G        0      0        2 
   3  chr3_52104997     ZHar    A    G      0.5      1        2 
   3  chr3_52104997   Sample    A    G        0      0        2 
   3  chr3_52105049     AAsi    C    A        1      2        2 
   3  chr3_52105049     AKia    C    A        1      2        2 
   3  chr3_52105049     AOna    C    A      0.5      1        2 
   3  chr3_52105049     ASom    C    A        1      2        2 
   3  chr3_52105049     HCab    C    A        0      0        2 
   3  chr3_52105049     HPrz    C    A        0      0        2 
   3  chr3_52105049     ZBoe    C    A        0      0        2 
   3  chr3_52105049     ZGre    C    A        0      0        2 
   3  chr3_52105049     ZHar    C    A        0      0        2 
   3  chr3_52105049   Sample    C    A        1      2        2 
   3  chr3_52107328     AAsi    T    C        1      2        2 
   3  chr3_52107328     AKia    T    C        1      2        2 
   3  chr3_52107328     AOna    T    C        1      2        2 
   3  chr3_52107328     ASom    T    C        1      2        2 
   3  chr3_52107328     HCab    T    C        0      0        2 
   3  chr3_52107328     HPrz    T    C        0      0        2 
   3  chr3_52107328     ZBoe    T    C        0      0        2 
   3  chr3_52107328     ZGre    T    C        0      0        2 
   3  chr3_52107328     ZHar    T    C        0      0        2 
   3  chr3_52107328   Sample    T    C        1      2        2 
   3  chr3_52108504     AAsi    T    C        0      0        2 
   3  chr3_52108504     AKia    T    C        0      0        2 
   3  chr3_52108504     AOna    T    C        0      0        2 
   3  chr3_52108504     ASom    T    C        0      0        2 
   3  chr3_52108504     HCab    T    C      0.5      1        2 
   3  chr3_52108504     HPrz    T    C      0.5      1        2 
   3  chr3_52108504     ZBoe    T    C        0      0        2 
   3  chr3_52108504     ZGre    T    C        0      0        2 
   3  chr3_52108504     ZHar    T    C        0      0        2 
   3  chr3_52108504   Sample    T    C        0      0        2 
   3  chr3_52115403     AAsi    A    G        0      0        2 
   3  chr3_52115403     AKia    A    G        0      0        2 
   3  chr3_52115403     AOna    A    G      0.5      1        2 
   3  chr3_52115403     ASom    A    G        0      0        2 
   3  chr3_52115403     HCab    A    G        0      0        2 
   3  chr3_52115403     HPrz    A    G        0      0        2 
   3  chr3_52115403     ZBoe    A    G        0      0        2 
   3  chr3_52115403     ZGre    A    G        0      0        2 
   3  chr3_52115403     ZHar    A    G        0      0        2 
   3  chr3_52115403   Sample    A    G        0      0        2 
   3  chr3_52116787     AAsi    A    G        0      0        2 
   3  chr3_52116787     AKia    A    G        0      0        2 
   3  chr3_52116787     AOna    A    G      0.5      1        2 
   3  chr3_52116787     ASom    A    G        0      0        2 
   3  chr3_52116787     HCab    A    G        0      0        2 
   3  chr3_52116787     HPrz    A    G        0      0        2 
   3  chr3_52116787     ZBoe    A    G        0      0        2 
   3  chr3_52116787     ZGre    A    G        0      0        2 
   3  chr3_52116787     ZHar    A    G        0      0        2 
   3  chr3_52116787   Sample    A    G        0      0        2 
   3  chr3_52116884     AAsi    T    G        0      0        2 
   3  chr3_52116884     AKia    T    G        0      0        2 
   3  chr3_52116884     AOna    T    G      0.5      1        2 
   3  chr3_52116884     ASom    T    G        0      0        2 
   3  chr3_52116884     HCab    T    G        0      0        2 
   3  chr3_52116884     HPrz    T    G        0      0        2 
   3  chr3_52116884     ZBoe    T    G        0      0        2 
   3  chr3_52116884     ZGre    T    G        0      0        2 
   3  chr3_52116884     ZHar    T    G        0      0        2 
   3  chr3_52116884   Sample    T    G        0      0        2 
   3  chr3_52147958     AAsi    C    A        0      0        2 
   3  chr3_52147958     AKia    C    A        0      0        2 
   3  chr3_52147958     AOna    C    A        0      0        2 
   3  chr3_52147958     ASom    C    A        0      0        2 
   3  chr3_52147958     HCab    C    A        0      0        2 
   3  chr3_52147958     HPrz    C    A        0      0        2 
   3  chr3_52147958     ZBoe    C    A        1      2        2 
   3  chr3_52147958     ZGre    C    A        1      2        2 
   3  chr3_52147958     ZHar    C    A        1      2        2 
   3  chr3_52147958   Sample    C    A        0      0        2 
   3  chr3_52176498     AAsi    C    T        0      0        2 
   3  chr3_52176498     AKia    C    T        0      0        2 
   3  chr3_52176498     AOna    C    T      0.5      1        2 
   3  chr3_52176498     ASom    C    T        0      0        2 
   3  chr3_52176498     HCab    C    T        0      0        2 
   3  chr3_52176498     HPrz    C    T        0      0        2 
   3  chr3_52176498     ZBoe    C    T        0      0        2 
   3  chr3_52176498     ZGre    C    T        0      0        2 
   3  chr3_52176498     ZHar    C    T        0      0        2 
   3  chr3_52176498   Sample    C    T        0      0        2 
   3  chr3_52184814     AAsi    C    A        0      0        2 
   3  chr3_52184814     AKia    C    A        1      2        2 
   3  chr3_52184814     AOna    C    A      0.5      1        2 
   3  chr3_52184814     ASom    C    A        0      0        2 
   3  chr3_52184814     HCab    C    A        0      0        2 
   3  chr3_52184814     HPrz    C    A        0      0        2 
   3  chr3_52184814     ZBoe    C    A        0      0        2 
   3  chr3_52184814     ZGre    C    A        0      0        2 
   3  chr3_52184814     ZHar    C    A        0      0        2 
   3  chr3_52184814   Sample    C    A        0      0        2 
   3  chr3_52185995     AAsi    C    A        0      0        2 
   3  chr3_52185995     AKia    C    A        0      0        2 
   3  chr3_52185995     AOna    C    A        0      0        2 
   3  chr3_52185995     ASom    C    A        0      0        2 
   3  chr3_52185995     HCab    C    A        0      0        2 
   3  chr3_52185995     HPrz    C    A        0      0        2 
   3  chr3_52185995     ZBoe    C    A        0      0        2 
   3  chr3_52185995     ZGre    C    A      0.5      1        2 
   3  chr3_52185995     ZHar    C    A        0      0        2 
   3  chr3_52185995   Sample    C    A        0      0        2 
   3  chr3_52200067     AAsi    T    C        0      0        2 
   3  chr3_52200067     AKia    T    C        0      0        2 
   3  chr3_52200067     AOna    T    C        0      0        2 
   3  chr3_52200067     ASom    T    C        0      0        2 
   3  chr3_52200067     HCab    T    C        1      2        2 
   3  chr3_52200067     HPrz    T    C        1      2        2 
   3  chr3_52200067     ZBoe    T    C        0      0        2 
   3  chr3_52200067     ZGre    T    C        0      0        2 
   3  chr3_52200067     ZHar    T    C        0      0        2 
   3  chr3_52200067   Sample    T    C        0      0        2 
   3  chr3_52204836     AAsi    T    C        1      2        2 
   3  chr3_52204836     AKia    T    C        0      0        2 
   3  chr3_52204836     AOna    T    C        0      0        2 
   3  chr3_52204836     ASom    T    C        1      2        2 
   3  chr3_52204836     HCab    T    C        0      0        2 
   3  chr3_52204836     HPrz    T    C        0      0        2 
   3  chr3_52204836     ZBoe    T    C        0      0        2 
   3  chr3_52204836     ZGre    T    C        0      0        2 
   3  chr3_52204836     ZHar    T    C        0      0        2 
   3  chr3_52204836   Sample    T    C        0      0        2 
   3  chr3_52205330     AAsi    C    G        1      2        2 
   3  chr3_52205330     AKia    C    G        0      0        2 
   3  chr3_52205330     AOna    C    G        0      0        2 
   3  chr3_52205330     ASom    C    G        1      2        2 
   3  chr3_52205330     HCab    C    G        0      0        2 
   3  chr3_52205330     HPrz    C    G        0      0        2 
   3  chr3_52205330     ZBoe    C    G        0      0        2 
   3  chr3_52205330     ZGre    C    G        0      0        2 
   3  chr3_52205330     ZHar    C    G        0      0        2 
   3  chr3_52205330   Sample    C    G        1      2        2 
   3  chr3_52222133     AAsi    A    G        0      0        2 
   3  chr3_52222133     AKia    A    G        0      0        2 
   3  chr3_52222133     AOna    A    G        0      0        2 
   3  chr3_52222133     ASom    A    G        0      0        2 
   3  chr3_52222133     HCab    A    G        0      0        2 
   3  chr3_52222133     HPrz    A    G        0      0        2 
   3  chr3_52222133     ZBoe    A    G        1      2        2 
   3  chr3_52222133     ZGre    A    G        0      0        2 
   3  chr3_52222133     ZHar    A    G        0      0        2 
   3  chr3_52222133   Sample    A    G        0      0        2 
   3  chr3_52223765     AAsi    T    C        0      0        2 
   3  chr3_52223765     AKia    T    C        0      0        2 
   3  chr3_52223765     AOna    T    C        0      0        2 
   3  chr3_52223765     ASom    T    C        0      0        2 
   3  chr3_52223765     HCab    T    C        0      0        2 
   3  chr3_52223765     HPrz    T    C        0      0        2 
   3  chr3_52223765     ZBoe    T    C      0.5      1        2 
   3  chr3_52223765     ZGre    T    C        0      0        2 
   3  chr3_52223765     ZHar    T    C        0      0        2 
   3  chr3_52223765   Sample    T    C        0      0        2 
   3  chr3_52224637     AAsi    C    T        0      0        2 
   3  chr3_52224637     AKia    C    T        0      0        2 
   3  chr3_52224637     AOna    C    T        0      0        2 
   3  chr3_52224637     ASom    C    T        0      0        2 
   3  chr3_52224637     HCab    C    T        1      2        2 
   3  chr3_52224637     HPrz    C    T        1      2        2 
   3  chr3_52224637     ZBoe    C    T        0      0        2 
   3  chr3_52224637     ZGre    C    T        0      0        2 
   3  chr3_52224637     ZHar    C    T        0      0        2 
   3  chr3_52224637   Sample    C    T        0      0        2 
   3  chr3_52230679     AAsi    G    C        0      0        2 
   3  chr3_52230679     AKia    G    C        0      0        2 
   3  chr3_52230679     AOna    G    C        0      0        2 
   3  chr3_52230679     ASom    G    C        0      0        2 
   3  chr3_52230679     HCab    G    C        0      0        2 
   3  chr3_52230679     HPrz    G    C      0.5      1        2 
   3  chr3_52230679     ZBoe    G    C        0      0        2 
   3  chr3_52230679     ZGre    G    C        0      0        2 
   3  chr3_52230679     ZHar    G    C        0      0        2 
   3  chr3_52230679   Sample    G    C        0      0        2 
   3  chr3_52235983     AAsi    T    C        0      0        2 
   3  chr3_52235983     AKia    T    C        0      0        2 
   3  chr3_52235983     AOna    T    C      0.5      1        2 
   3  chr3_52235983     ASom    T    C        0      0        2 
   3  chr3_52235983     HCab    T    C        1      2        2 
   3  chr3_52235983     HPrz    T    C        1      2        2 
   3  chr3_52235983     ZBoe    T    C        0      0        2 
   3  chr3_52235983     ZGre    T    C        0      0        2 
   3  chr3_52235983     ZHar    T    C        0      0        2 
   3  chr3_52235983   Sample    T    C        0      0        2 
   3  chr3_52241840     AAsi    C    T        0      0        2 
   3  chr3_52241840     AKia    C    T        0      0        2 
   3  chr3_52241840     AOna    C    T        0      0        2 
   3  chr3_52241840     ASom    C    T        0      0        2 
   3  chr3_52241840     HCab    C    T        1      2        2 
   3  chr3_52241840     HPrz    C    T        1      2        2 
   3  chr3_52241840     ZBoe    C    T        0      0        2 
   3  chr3_52241840     ZGre    C    T        0      0        2 
   3  chr3_52241840     ZHar    C    T        0      0        2 
   3  chr3_52241840   Sample    C    T        0      0        2 
   3  chr3_52256261     AAsi    G    A        0      0        2 
   3  chr3_52256261     AKia    G    A        0      0        2 
   3  chr3_52256261     AOna    G    A        0      0        2 
   3  chr3_52256261     ASom    G    A        0      0        2 
   3  chr3_52256261     HCab    G    A        1      2        2 
   3  chr3_52256261     HPrz    G    A        1      2        2 
   3  chr3_52256261     ZBoe    G    A        0      0        2 
   3  chr3_52256261     ZGre    G    A        0      0        2 
   3  chr3_52256261     ZHar    G    A        0      0        2 
   3  chr3_52256261   Sample    G    A        0      0        2 
   3  chr3_52257264     AAsi    G    C        0      0        2 
   3  chr3_52257264     AKia    G    C        1      2        2 
   3  chr3_52257264     AOna    G    C        0      0        2 
   3  chr3_52257264     ASom    G    C        0      0        2 
   3  chr3_52257264     HCab    G    C        0      0        2 
   3  chr3_52257264     HPrz    G    C        0      0        2 
   3  chr3_52257264     ZBoe    G    C        0      0        2 
   3  chr3_52257264     ZGre    G    C        0      0        2 
   3  chr3_52257264     ZHar    G    C        0      0        2 
   3  chr3_52257264   Sample    G    C        0      0        2 
   3  chr3_52267935     AAsi    A    G        0      0        2 
   3  chr3_52267935     AKia    A    G        0      0        2 
   3  chr3_52267935     AOna    A    G        0      0        2 
   3  chr3_52267935     ASom    A    G        0      0        2 
   3  chr3_52267935     HCab    A    G        0      0        2 
   3  chr3_52267935     HPrz    A    G        0      0        2 
   3  chr3_52267935     ZBoe    A    G        0      0        2 
   3  chr3_52267935     ZGre    A    G      0.5      1        2 
   3  chr3_52267935     ZHar    A    G        0      0        2 
   3  chr3_52267935   Sample    A    G        0      0        2 
   3  chr3_52286844     AAsi    T    A        0      0        2 
   3  chr3_52286844     AKia    T    A        0      0        2 
   3  chr3_52286844     AOna    T    A      0.5      1        2 
   3  chr3_52286844     ASom    T    A        0      0        2 
   3  chr3_52286844     HCab    T    A        0      0        2 
   3  chr3_52286844     HPrz    T    A        0      0        2 
   3  chr3_52286844     ZBoe    T    A        0      0        2 
   3  chr3_52286844     ZGre    T    A        0      0        2 
   3  chr3_52286844     ZHar    T    A        0      0        2 
   3  chr3_52286844   Sample    T    A        0      0        2 
   3  chr3_52288258     AAsi    G    A        0      0        2 
   3  chr3_52288258     AKia    G    A        0      0        2 
   3  chr3_52288258     AOna    G    A        0      0        2 
   3  chr3_52288258     ASom    G    A        0      0        2 
   3  chr3_52288258     HCab    G    A        0      0        2 
   3  chr3_52288258     HPrz    G    A        0      0        2 
   3  chr3_52288258     ZBoe    G    A        0      0        2 
   3  chr3_52288258     ZGre    G    A        1      2        2 
   3  chr3_52288258     ZHar    G    A        0      0        2 
   3  chr3_52288258   Sample    G    A        0      0        2 
   3  chr3_52295534     AAsi    G    C        0      0        2 
   3  chr3_52295534     AKia    G    C        0      0        2 
   3  chr3_52295534     AOna    G    C      0.5      1        2 
   3  chr3_52295534     ASom    G    C        0      0        2 
   3  chr3_52295534     HCab    G    C        0      0        2 
   3  chr3_52295534     HPrz    G    C        0      0        2 
   3  chr3_52295534     ZBoe    G    C        0      0        2 
   3  chr3_52295534     ZGre    G    C        0      0        2 
   3  chr3_52295534     ZHar    G    C        0      0        2 
   3  chr3_52295534   Sample    G    C        0      0        2 
   3  chr3_52297387     AAsi    G    A        0      0        2 
   3  chr3_52297387     AKia    G    A        0      0        2 
   3  chr3_52297387     AOna    G    A        0      0        2 
   3  chr3_52297387     ASom    G    A        0      0        2 
   3  chr3_52297387     HCab    G    A        1      2        2 
   3  chr3_52297387     HPrz    G    A        1      2        2 
   3  chr3_52297387     ZBoe    G    A        0      0        2 
   3  chr3_52297387     ZGre    G    A        0      0        2 
   3  chr3_52297387     ZHar    G    A        0      0        2 
   3  chr3_52297387   Sample    G    A        0      0        2 
   3  chr3_52301177     AAsi    T    C        0      0        2 
   3  chr3_52301177     AKia    T    C        0      0        2 
   3  chr3_52301177     AOna    T    C        0      0        2 
   3  chr3_52301177     ASom    T    C        0      0        2 
   3  chr3_52301177     HCab    T    C        0      0        2 
   3  chr3_52301177     HPrz    T    C        0      0        2 
   3  chr3_52301177     ZBoe    T    C        0      0        2 
   3  chr3_52301177     ZGre    T    C        0      0        2 
   3  chr3_52301177     ZHar    T    C      0.5      1        2 
   3  chr3_52301177   Sample    T    C        0      0        2 
   3  chr3_52303889     AAsi    C    A        0      0        2 
   3  chr3_52303889     AKia    C    A        0      0        2 
   3  chr3_52303889     AOna    C    A        0      0        2 
   3  chr3_52303889     ASom    C    A        0      0        2 
   3  chr3_52303889     HCab    C    A        0      0        2 
   3  chr3_52303889     HPrz    C    A        0      0        2 
   3  chr3_52303889     ZBoe    C    A        0      0        2 
   3  chr3_52303889     ZGre    C    A      0.5      1        2 
   3  chr3_52303889     ZHar    C    A        0      0        2 
   3  chr3_52303889   Sample    C    A        0      0        2 
   3  chr3_52306956     AAsi    A    C        0      0        2 
   3  chr3_52306956     AKia    A    C        0      0        2 
   3  chr3_52306956     AOna    A    C        0      0        2 
   3  chr3_52306956     ASom    A    C        0      0        2 
   3  chr3_52306956     HCab    A    C        0      0        2 
   3  chr3_52306956     HPrz    A    C        0      0        2 
   3  chr3_52306956     ZBoe    A    C      0.5      1        2 
   3  chr3_52306956     ZGre    A    C        0      0        2 
   3  chr3_52306956     ZHar    A    C        0      0        2 
   3  chr3_52306956   Sample    A    C        0      0        2 
   3  chr3_52312051     AAsi    G    C        0      0        2 
   3  chr3_52312051     AKia    G    C        0      0        2 
   3  chr3_52312051     AOna    G    C      0.5      1        2 
   3  chr3_52312051     ASom    G    C        0      0        2 
   3  chr3_52312051     HCab    G    C        0      0        2 
   3  chr3_52312051     HPrz    G    C        0      0        2 
   3  chr3_52312051     ZBoe    G    C        0      0        2 
   3  chr3_52312051     ZGre    G    C        0      0        2 
   3  chr3_52312051     ZHar    G    C        0      0        2 
   3  chr3_52312051   Sample    G    C        0      0        2 
   3  chr3_52312336     AAsi    A    G        0      0        2 
   3  chr3_52312336     AKia    A    G        0      0        2 
   3  chr3_52312336     AOna    A    G      0.5      1        2 
   3  chr3_52312336     ASom    A    G        0      0        2 
   3  chr3_52312336     HCab    A    G        1      2        2 
   3  chr3_52312336     HPrz    A    G        1      2        2 
   3  chr3_52312336     ZBoe    A    G        0      0        2 
   3  chr3_52312336     ZGre    A    G        0      0        2 
   3  chr3_52312336     ZHar    A    G        0      0        2 
   3  chr3_52312336   Sample    A    G        0      0        2 
   3  chr3_52316129     AAsi    C    A        0      0        2 
   3  chr3_52316129     AKia    C    A        0      0        2 
   3  chr3_52316129     AOna    C    A      0.5      1        2 
   3  chr3_52316129     ASom    C    A        0      0        2 
   3  chr3_52316129     HCab    C    A        0      0        2 
   3  chr3_52316129     HPrz    C    A        0      0        2 
   3  chr3_52316129     ZBoe    C    A        0      0        2 
   3  chr3_52316129     ZGre    C    A        0      0        2 
   3  chr3_52316129     ZHar    C    A        0      0        2 
   3  chr3_52316129   Sample    C    A        0      0        2 
   3  chr3_52316826     AAsi    T    C        0      0        2 
   3  chr3_52316826     AKia    T    C        0      0        2 
   3  chr3_52316826     AOna    T    C        0      0        2 
   3  chr3_52316826     ASom    T    C        0      0        2 
   3  chr3_52316826     HCab    T    C        1      2        2 
   3  chr3_52316826     HPrz    T    C        1      2        2 
   3  chr3_52316826     ZBoe    T    C        0      0        2 
   3  chr3_52316826     ZGre    T    C        0      0        2 
   3  chr3_52316826     ZHar    T    C        0      0        2 
   3  chr3_52316826   Sample    T    C        0      0        2 
   3  chr3_52320060     AAsi    C    T        0      0        2 
   3  chr3_52320060     AKia    C    T        0      0        2 
   3  chr3_52320060     AOna    C    T        0      0        2 
   3  chr3_52320060     ASom    C    T        0      0        2 
   3  chr3_52320060     HCab    C    T        0      0        2 
   3  chr3_52320060     HPrz    C    T        0      0        2 
   3  chr3_52320060     ZBoe    C    T        0      0        2 
   3  chr3_52320060     ZGre    C    T      0.5      1        2 
   3  chr3_52320060     ZHar    C    T        0      0        2 
   3  chr3_52320060   Sample    C    T        0      0        2 
   3  chr3_52325137     AAsi    G    A        0      0        2 
   3  chr3_52325137     AKia    G    A        1      2        2 
   3  chr3_52325137     AOna    G    A      0.5      1        2 
   3  chr3_52325137     ASom    G    A        0      0        2 
   3  chr3_52325137     HCab    G    A        0      0        2 
   3  chr3_52325137     HPrz    G    A        0      0        2 
   3  chr3_52325137     ZBoe    G    A        0      0        2 
   3  chr3_52325137     ZGre    G    A        0      0        2 
   3  chr3_52325137     ZHar    G    A        0      0        2 
   3  chr3_52325137   Sample    G    A        0      0        2 
   3  chr3_52327281     AAsi    C    A        0      0        2 
   3  chr3_52327281     AKia    C    A        0      0        2 
   3  chr3_52327281     AOna    C    A        0      0        2 
   3  chr3_52327281     ASom    C    A        0      0        2 
   3  chr3_52327281     HCab    C    A        0      0        2 
   3  chr3_52327281     HPrz    C    A      0.5      1        2 
   3  chr3_52327281     ZBoe    C    A        0      0        2 
   3  chr3_52327281     ZGre    C    A        0      0        2 
   3  chr3_52327281     ZHar    C    A        0      0        2 
   3  chr3_52327281   Sample    C    A        0      0        2 
   3  chr3_52328538     AAsi    G    T        0      0        2 
   3  chr3_52328538     AKia    G    T        1      2        2 
   3  chr3_52328538     AOna    G    T      0.5      1        2 
   3  chr3_52328538     ASom    G    T        0      0        2 
   3  chr3_52328538     HCab    G    T        0      0        2 
   3  chr3_52328538     HPrz    G    T        0      0        2 
   3  chr3_52328538     ZBoe    G    T        0      0        2 
   3  chr3_52328538     ZGre    G    T        0      0        2 
   3  chr3_52328538     ZHar    G    T        0      0        2 
   3  chr3_52328538   Sample    G    T        0      0        2 
   3  chr3_52334952     AAsi    T    C        0      0        2 
   3  chr3_52334952     AKia    T    C        0      0        2 
   3  chr3_52334952     AOna    T    C      0.5      1        2 
   3  chr3_52334952     ASom    T    C        0      0        2 
   3  chr3_52334952     HCab    T    C        0      0        2 
   3  chr3_52334952     HPrz    T    C        0      0        2 
   3  chr3_52334952     ZBoe    T    C        0      0        2 
   3  chr3_52334952     ZGre    T    C        0      0        2 
   3  chr3_52334952     ZHar    T    C        0      0        2 
   3  chr3_52334952   Sample    T    C        0      0        2 
   3  chr3_52336736     AAsi    T    C        0      0        2 
   3  chr3_52336736     AKia    T    C        0      0        2 
   3  chr3_52336736     AOna    T    C        0      0        2 
   3  chr3_52336736     ASom    T    C        0      0        2 
   3  chr3_52336736     HCab    T    C        0      0        2 
   3  chr3_52336736     HPrz    T    C        0      0        2 
   3  chr3_52336736     ZBoe    T    C      0.5      1        2 
   3  chr3_52336736     ZGre    T    C        0      0        2 
   3  chr3_52336736     ZHar    T    C        0      0        2 
   3  chr3_52336736   Sample    T    C        0      0        2 
   3  chr3_52340514     AAsi    T    C        0      0        2 
   3  chr3_52340514     AKia    T    C        0      0        2 
   3  chr3_52340514     AOna    T    C        0      0        2 
   3  chr3_52340514     ASom    T    C        0      0        2 
   3  chr3_52340514     HCab    T    C        1      2        2 
   3  chr3_52340514     HPrz    T    C        1      2        2 
   3  chr3_52340514     ZBoe    T    C        0      0        2 
   3  chr3_52340514     ZGre    T    C        0      0        2 
   3  chr3_52340514     ZHar    T    C        0      0        2 
   3  chr3_52340514   Sample    T    C        0      0        2 
   3  chr3_52349841     AAsi    T    C        0      0        2 
   3  chr3_52349841     AKia    T    C        0      0        2 
   3  chr3_52349841     AOna    T    C        0      0        2 
   3  chr3_52349841     ASom    T    C        0      0        2 
   3  chr3_52349841     HCab    T    C      0.5      1        2 
   3  chr3_52349841     HPrz    T    C        0      0        2 
   3  chr3_52349841     ZBoe    T    C        0      0        2 
   3  chr3_52349841     ZGre    T    C        0      0        2 
   3  chr3_52349841     ZHar    T    C        0      0        2 
   3  chr3_52349841   Sample    T    C        0      0        2 
   3  chr3_52350374     AAsi    A    C        0      0        2 
   3  chr3_52350374     AKia    A    C        1      2        2 
   3  chr3_52350374     AOna    A    C      0.5      1        2 
   3  chr3_52350374     ASom    A    C        0      0        2 
   3  chr3_52350374     HCab    A    C        0      0        2 
   3  chr3_52350374     HPrz    A    C        0      0        2 
   3  chr3_52350374     ZBoe    A    C        0      0        2 
   3  chr3_52350374     ZGre    A    C        0      0        2 
   3  chr3_52350374     ZHar    A    C        0      0        2 
   3  chr3_52350374   Sample    A    C        0      0        2 
   3  chr3_52365747     AAsi    C    T        0      0        2 
   3  chr3_52365747     AKia    C    T        0      0        2 
   3  chr3_52365747     AOna    C    T        0      0        2 
   3  chr3_52365747     ASom    C    T        0      0        2 
   3  chr3_52365747     HCab    C    T        0      0        2 
   3  chr3_52365747     HPrz    C    T        0      0        2 
   3  chr3_52365747     ZBoe    C    T        0      0        2 
   3  chr3_52365747     ZGre    C    T        0      0        2 
   3  chr3_52365747     ZHar    C    T        1      2        2 
   3  chr3_52365747   Sample    C    T        0      0        2 
   3  chr3_52368509     AAsi    C    T        0      0        2 
   3  chr3_52368509     AKia    C    T        0      0        2 
   3  chr3_52368509     AOna    C    T        0      0        2 
   3  chr3_52368509     ASom    C    T        0      0        2 
   3  chr3_52368509     HCab    C    T        1      2        2 
   3  chr3_52368509     HPrz    C    T        1      2        2 
   3  chr3_52368509     ZBoe    C    T        0      0        2 
   3  chr3_52368509     ZGre    C    T        0      0        2 
   3  chr3_52368509     ZHar    C    T        0      0        2 
   3  chr3_52368509   Sample    C    T        0      0        2 
   3  chr3_52370679     AAsi    A    G        0      0        2 
   3  chr3_52370679     AKia    A    G        0      0        2 
   3  chr3_52370679     AOna    A    G        0      0        2 
   3  chr3_52370679     ASom    A    G        0      0        2 
   3  chr3_52370679     HCab    A    G        0      0        2 
   3  chr3_52370679     HPrz    A    G        0      0        2 
   3  chr3_52370679     ZBoe    A    G        1      2        2 
   3  chr3_52370679     ZGre    A    G        1      2        2 
   3  chr3_52370679     ZHar    A    G        1      2        2 
   3  chr3_52370679   Sample    A    G        0      0        2 
   3  chr3_52375504     AAsi    G    C        0      0        2 
   3  chr3_52375504     AKia    G    C        0      0        2 
   3  chr3_52375504     AOna    G    C        0      0        2 
   3  chr3_52375504     ASom    G    C        0      0        2 
   3  chr3_52375504     HCab    G    C        1      2        2 
   3  chr3_52375504     HPrz    G    C        1      2        2 
   3  chr3_52375504     ZBoe    G    C        0      0        2 
   3  chr3_52375504     ZGre    G    C        0      0        2 
   3  chr3_52375504     ZHar    G    C        0      0        2 
   3  chr3_52375504   Sample    G    C        0      0        2 
   3  chr3_52377779     AAsi    A    G        0      0        2 
   3  chr3_52377779     AKia    A    G        0      0        2 
   3  chr3_52377779     AOna    A    G        0      0        2 
   3  chr3_52377779     ASom    A    G        1      2        2 
   3  chr3_52377779     HCab    A    G        0      0        2 
   3  chr3_52377779     HPrz    A    G        0      0        2 
   3  chr3_52377779     ZBoe    A    G        0      0        2 
   3  chr3_52377779     ZGre    A    G        0      0        2 
   3  chr3_52377779     ZHar    A    G        0      0        2 
   3  chr3_52377779   Sample    A    G        0      0        2 
   3  chr3_52379665     AAsi    G    A        0      0        2 
   3  chr3_52379665     AKia    G    A        0      0        2 
   3  chr3_52379665     AOna    G    A        0      0        2 
   3  chr3_52379665     ASom    G    A        0      0        2 
   3  chr3_52379665     HCab    G    A        0      0        2 
   3  chr3_52379665     HPrz    G    A        0      0        2 
   3  chr3_52379665     ZBoe    G    A      0.5      1        2 
   3  chr3_52379665     ZGre    G    A        0      0        2 
   3  chr3_52379665     ZHar    G    A        0      0        2 
   3  chr3_52379665   Sample    G    A        0      0        2 
   3  chr3_52380583     AAsi    G    C        0      0        2 
   3  chr3_52380583     AKia    G    C        0      0        2 
   3  chr3_52380583     AOna    G    C        0      0        2 
   3  chr3_52380583     ASom    G    C        0      0        2 
   3  chr3_52380583     HCab    G    C        1      2        2 
   3  chr3_52380583     HPrz    G    C        1      2        2 
   3  chr3_52380583     ZBoe    G    C        0      0        2 
   3  chr3_52380583     ZGre    G    C        0      0        2 
   3  chr3_52380583     ZHar    G    C        0      0        2 
   3  chr3_52380583   Sample    G    C        0      0        2 
   3  chr3_52382214     AAsi    G    A        0      0        2 
   3  chr3_52382214     AKia    G    A        0      0        2 
   3  chr3_52382214     AOna    G    A        0      0        2 
   3  chr3_52382214     ASom    G    A        0      0        2 
   3  chr3_52382214     HCab    G    A        0      0        2 
   3  chr3_52382214     HPrz    G    A      0.5      1        2 
   3  chr3_52382214     ZBoe    G    A        0      0        2 
   3  chr3_52382214     ZGre    G    A        0      0        2 
   3  chr3_52382214     ZHar    G    A        0      0        2 
   3  chr3_52382214   Sample    G    A        0      0        2 
   3  chr3_52382660     AAsi    G    C        0      0        2 
   3  chr3_52382660     AKia    G    C        0      0        2 
   3  chr3_52382660     AOna    G    C        0      0        2 
   3  chr3_52382660     ASom    G    C        0      0        2 
   3  chr3_52382660     HCab    G    C        1      2        2 
   3  chr3_52382660     HPrz    G    C      0.5      1        2 
   3  chr3_52382660     ZBoe    G    C        0      0        2 
   3  chr3_52382660     ZGre    G    C        0      0        2 
   3  chr3_52382660     ZHar    G    C        0      0        2 
   3  chr3_52382660   Sample    G    C        0      0        2 
   3  chr3_52384632     AAsi    T    C        0      0        2 
   3  chr3_52384632     AKia    T    C        0      0        2 
   3  chr3_52384632     AOna    T    C        0      0        2 
   3  chr3_52384632     ASom    T    C        0      0        2 
   3  chr3_52384632     HCab    T    C        0      0        2 
   3  chr3_52384632     HPrz    T    C        0      0        2 
   3  chr3_52384632     ZBoe    T    C        0      0        2 
   3  chr3_52384632     ZGre    T    C        1      2        2 
   3  chr3_52384632     ZHar    T    C        0      0        2 
   3  chr3_52384632   Sample    T    C        0      0        2 
   3  chr3_52388866     AAsi    C    G        0      0        2 
   3  chr3_52388866     AKia    C    G        0      0        2 
   3  chr3_52388866     AOna    C    G        0      0        2 
   3  chr3_52388866     ASom    C    G        0      0        2 
   3  chr3_52388866     HCab    C    G        0      0        2 
   3  chr3_52388866     HPrz    C    G        0      0        2 
   3  chr3_52388866     ZBoe    C    G        0      0        2 
   3  chr3_52388866     ZGre    C    G        1      2        2 
   3  chr3_52388866     ZHar    C    G        0      0        2 
   3  chr3_52388866   Sample    C    G        0      0        2 
   3  chr3_52391329     AAsi    A    C        0      0        2 
   3  chr3_52391329     AKia    A    C        0      0        2 
   3  chr3_52391329     AOna    A    C        0      0        2 
   3  chr3_52391329     ASom    A    C        0      0        2 
   3  chr3_52391329     HCab    A    C        0      0        2 
   3  chr3_52391329     HPrz    A    C        0      0        2 
   3  chr3_52391329     ZBoe    A    C        0      0        2 
   3  chr3_52391329     ZGre    A    C        1      2        2 
   3  chr3_52391329     ZHar    A    C        0      0        2 
   3  chr3_52391329   Sample    A    C        0      0        2 
   3  chr3_52404035     AAsi    A    T        0      0        2 
   3  chr3_52404035     AKia    A    T        1      2        2 
   3  chr3_52404035     AOna    A    T        0      0        2 
   3  chr3_52404035     ASom    A    T        0      0        2 
   3  chr3_52404035     HCab    A    T        0      0        2 
   3  chr3_52404035     HPrz    A    T        0      0        2 
   3  chr3_52404035     ZBoe    A    T        0      0        2 
   3  chr3_52404035     ZGre    A    T        0      0        2 
   3  chr3_52404035     ZHar    A    T        0      0        2 
   3  chr3_52404035   Sample    A    T        0      0        2 
   3  chr3_52421894     AAsi    G    A        0      0        2 
   3  chr3_52421894     AKia    G    A        0      0        2 
   3  chr3_52421894     AOna    G    A        0      0        2 
   3  chr3_52421894     ASom    G    A        0      0        2 
   3  chr3_52421894     HCab    G    A        0      0        2 
   3  chr3_52421894     HPrz    G    A        0      0        2 
   3  chr3_52421894     ZBoe    G    A        0      0        2 
   3  chr3_52421894     ZGre    G    A        0      0        2 
   3  chr3_52421894     ZHar    G    A        1      2        2 
   3  chr3_52421894   Sample    G    A        0      0        2 
   3  chr3_52424286     AAsi    A    G        0      0        2 
   3  chr3_52424286     AKia    A    G        0      0        2 
   3  chr3_52424286     AOna    A    G      0.5      1        2 
   3  chr3_52424286     ASom    A    G        0      0        2 
   3  chr3_52424286     HCab    A    G        0      0        2 
   3  chr3_52424286     HPrz    A    G        0      0        2 
   3  chr3_52424286     ZBoe    A    G        0      0        2 
   3  chr3_52424286     ZGre    A    G        0      0        2 
   3  chr3_52424286     ZHar    A    G        0      0        2 
   3  chr3_52424286   Sample    A    G        0      0        2 
   3  chr3_52427800     AAsi    A    G        0      0        2 
   3  chr3_52427800     AKia    A    G        0      0        2 
   3  chr3_52427800     AOna    A    G        0      0        2 
   3  chr3_52427800     ASom    A    G        0      0        2 
   3  chr3_52427800     HCab    A    G        1      2        2 
   3  chr3_52427800     HPrz    A    G        1      2        2 
   3  chr3_52427800     ZBoe    A    G        0      0        2 
   3  chr3_52427800     ZGre    A    G        0      0        2 
   3  chr3_52427800     ZHar    A    G        0      0        2 
   3  chr3_52427800   Sample    A    G        0      0        2 
   3  chr3_52428064     AAsi    G    A        0      0        2 
   3  chr3_52428064     AKia    G    A        0      0        2 
   3  chr3_52428064     AOna    G    A        0      0        2 
   3  chr3_52428064     ASom    G    A        0      0        2 
   3  chr3_52428064     HCab    G    A        0      0        2 
   3  chr3_52428064     HPrz    G    A        0      0        2 
   3  chr3_52428064     ZBoe    G    A        0      0        2 
   3  chr3_52428064     ZGre    G    A        1      2        2 
   3  chr3_52428064     ZHar    G    A        0      0        2 
   3  chr3_52428064   Sample    G    A        0      0        2 
   3  chr3_52429884     AAsi    G    T        0      0        2 
   3  chr3_52429884     AKia    G    T        0      0        2 
   3  chr3_52429884     AOna    G    T        0      0        2 
   3  chr3_52429884     ASom    G    T        0      0        2 
   3  chr3_52429884     HCab    G    T        1      2        2 
   3  chr3_52429884     HPrz    G    T        1      2        2 
   3  chr3_52429884     ZBoe    G    T        0      0        2 
   3  chr3_52429884     ZGre    G    T        0      0        2 
   3  chr3_52429884     ZHar    G    T        0      0        2 
   3  chr3_52429884   Sample    G    T        0      0        2 
   3  chr3_52432149     AAsi    C    T        0      0        2 
   3  chr3_52432149     AKia    C    T        0      0        2 
   3  chr3_52432149     AOna    C    T        0      0        2 
   3  chr3_52432149     ASom    C    T        0      0        2 
   3  chr3_52432149     HCab    C    T        1      2        2 
   3  chr3_52432149     HPrz    C    T        1      2        2 
   3  chr3_52432149     ZBoe    C    T        0      0        2 
   3  chr3_52432149     ZGre    C    T        0      0        2 
   3  chr3_52432149     ZHar    C    T        0      0        2 
   3  chr3_52432149   Sample    C    T        0      0        2 
   3  chr3_52434053     AAsi    G    T        0      0        2 
   3  chr3_52434053     AKia    G    T        0      0        2 
   3  chr3_52434053     AOna    G    T        0      0        2 
   3  chr3_52434053     ASom    G    T        0      0        2 
   3  chr3_52434053     HCab    G    T        1      2        2 
   3  chr3_52434053     HPrz    G    T        1      2        2 
   3  chr3_52434053     ZBoe    G    T        0      0        2 
   3  chr3_52434053     ZGre    G    T        0      0        2 
   3  chr3_52434053     ZHar    G    T        0      0        2 
   3  chr3_52434053   Sample    G    T        0      0        2 
   3  chr3_52443849     AAsi    C    T        0      0        2 
   3  chr3_52443849     AKia    C    T        0      0        2 
   3  chr3_52443849     AOna    C    T        0      0        2 
   3  chr3_52443849     ASom    C    T        0      0        2 
   3  chr3_52443849     HCab    C    T        1      2        2 
   3  chr3_52443849     HPrz    C    T        1      2        2 
   3  chr3_52443849     ZBoe    C    T        0      0        2 
   3  chr3_52443849     ZGre    C    T        0      0        2 
   3  chr3_52443849     ZHar    C    T        0      0        2 
   3  chr3_52443849   Sample    C    T        0      0        2 
   3  chr3_52461706     AAsi    G    T        0      0        2 
   3  chr3_52461706     AKia    G    T        0      0        2 
   3  chr3_52461706     AOna    G    T        0      0        2 
   3  chr3_52461706     ASom    G    T        0      0        2 
   3  chr3_52461706     HCab    G    T        1      2        2 
   3  chr3_52461706     HPrz    G    T        1      2        2 
   3  chr3_52461706     ZBoe    G    T        0      0        2 
   3  chr3_52461706     ZGre    G    T        0      0        2 
   3  chr3_52461706     ZHar    G    T        0      0        2 
   3  chr3_52461706   Sample    G    T        0      0        2 
   3  chr3_52465465     AAsi    C    T        0      0        2 
   3  chr3_52465465     AKia    C    T        0      0        2 
   3  chr3_52465465     AOna    C    T        0      0        2 
   3  chr3_52465465     ASom    C    T        0      0        2 
   3  chr3_52465465     HCab    C    T        1      2        2 
   3  chr3_52465465     HPrz    C    T        1      2        2 
   3  chr3_52465465     ZBoe    C    T      0.5      1        2 
   3  chr3_52465465     ZGre    C    T        0      0        2 
   3  chr3_52465465     ZHar    C    T        0      0        2 
   3  chr3_52465465   Sample    C    T        0      0        2 
   3  chr3_52475411     AAsi    C    T        0      0        2 
   3  chr3_52475411     AKia    C    T        0      0        2 
   3  chr3_52475411     AOna    C    T        0      0        2 
   3  chr3_52475411     ASom    C    T        0      0        2 
   3  chr3_52475411     HCab    C    T        0      0        2 
   3  chr3_52475411     HPrz    C    T        0      0        2 
   3  chr3_52475411     ZBoe    C    T      0.5      1        2 
   3  chr3_52475411     ZGre    C    T        0      0        2 
   3  chr3_52475411     ZHar    C    T        0      0        2 
   3  chr3_52475411   Sample    C    T        0      0        2 
   3  chr3_52486441     AAsi    C    T        0      0        2 
   3  chr3_52486441     AKia    C    T        0      0        2 
   3  chr3_52486441     AOna    C    T        0      0        2 
   3  chr3_52486441     ASom    C    T        0      0        2 
   3  chr3_52486441     HCab    C    T        0      0        2 
   3  chr3_52486441     HPrz    C    T        0      0        2 
   3  chr3_52486441     ZBoe    C    T        0      0        2 
   3  chr3_52486441     ZGre    C    T        1      2        2 
   3  chr3_52486441     ZHar    C    T        0      0        2 
   3  chr3_52486441   Sample    C    T        0      0        2 
   3  chr3_52499723     AAsi    G    T        0      0        2 
   3  chr3_52499723     AKia    G    T        0      0        2 
   3  chr3_52499723     AOna    G    T        0      0        2 
   3  chr3_52499723     ASom    G    T        0      0        2 
   3  chr3_52499723     HCab    G    T        0      0        2 
   3  chr3_52499723     HPrz    G    T        0      0        2 
   3  chr3_52499723     ZBoe    G    T      0.5      1        2 
   3  chr3_52499723     ZGre    G    T        0      0        2 
   3  chr3_52499723     ZHar    G    T        0      0        2 
   3  chr3_52499723   Sample    G    T        0      0        2 
   3  chr3_52501328     AAsi    T    C        0      0        2 
   3  chr3_52501328     AKia    T    C        0      0        2 
   3  chr3_52501328     AOna    T    C        0      0        2 
   3  chr3_52501328     ASom    T    C        0      0        2 
   3  chr3_52501328     HCab    T    C        1      2        2 
   3  chr3_52501328     HPrz    T    C        1      2        2 
   3  chr3_52501328     ZBoe    T    C        0      0        2 
   3  chr3_52501328     ZGre    T    C        0      0        2 
   3  chr3_52501328     ZHar    T    C        0      0        2 
   3  chr3_52501328   Sample    T    C        0      0        2 
   3  chr3_52513342     AAsi    A    G        0      0        2 
   3  chr3_52513342     AKia    A    G        0      0        2 
   3  chr3_52513342     AOna    A    G        0      0        2 
   3  chr3_52513342     ASom    A    G        1      2        2 
   3  chr3_52513342     HCab    A    G        0      0        2 
   3  chr3_52513342     HPrz    A    G        0      0        2 
   3  chr3_52513342     ZBoe    A    G        0      0        2 
   3  chr3_52513342     ZGre    A    G        0      0        2 
   3  chr3_52513342     ZHar    A    G        0      0        2 
   3  chr3_52513342   Sample    A    G        0      0        2 
   3  chr3_52514377     AAsi    G    C        0      0        2 
   3  chr3_52514377     AKia    G    C        0      0        2 
   3  chr3_52514377     AOna    G    C        0      0        2 
   3  chr3_52514377     ASom    G    C        0      0        2 
   3  chr3_52514377     HCab    G    C        0      0        2 
   3  chr3_52514377     HPrz    G    C        0      0        2 
   3  chr3_52514377     ZBoe    G    C        1      2        2 
   3  chr3_52514377     ZGre    G    C        0      0        2 
   3  chr3_52514377     ZHar    G    C        0      0        2 
   3  chr3_52514377   Sample    G    C        0      0        2 
   3  chr3_52531753     AAsi    G    A        0      0        2 
   3  chr3_52531753     AKia    G    A        0      0        2 
   3  chr3_52531753     AOna    G    A        0      0        2 
   3  chr3_52531753     ASom    G    A        0      0        2 
   3  chr3_52531753     HCab    G    A        1      2        2 
   3  chr3_52531753     HPrz    G    A        1      2        2 
   3  chr3_52531753     ZBoe    G    A        0      0        2 
   3  chr3_52531753     ZGre    G    A        0      0        2 
   3  chr3_52531753     ZHar    G    A        0      0        2 
   3  chr3_52531753   Sample    G    A        0      0        2 
   3  chr3_52532278     AAsi    G    A        0      0        2 
   3  chr3_52532278     AKia    G    A        0      0        2 
   3  chr3_52532278     AOna    G    A        0      0        2 
   3  chr3_52532278     ASom    G    A        1      2        2 
   3  chr3_52532278     HCab    G    A        0      0        2 
   3  chr3_52532278     HPrz    G    A        0      0        2 
   3  chr3_52532278     ZBoe    G    A        0      0        2 
   3  chr3_52532278     ZGre    G    A        0      0        2 
   3  chr3_52532278     ZHar    G    A        0      0        2 
   3  chr3_52532278   Sample    G    A        0      0        2 
   3  chr3_52532323     AAsi    G    T        0      0        2 
   3  chr3_52532323     AKia    G    T        0      0        2 
   3  chr3_52532323     AOna    G    T        0      0        2 
   3  chr3_52532323     ASom    G    T        0      0        2 
   3  chr3_52532323     HCab    G    T        1      2        2 
   3  chr3_52532323     HPrz    G    T        1      2        2 
   3  chr3_52532323     ZBoe    G    T        0      0        2 
   3  chr3_52532323     ZGre    G    T        0      0        2 
   3  chr3_52532323     ZHar    G    T        0      0        2 
   3  chr3_52532323   Sample    G    T        0      0        2 
   3  chr3_52537596     AAsi    C    T        0      0        2 
   3  chr3_52537596     AKia    C    T        0      0        2 
   3  chr3_52537596     AOna    C    T        0      0        2 
   3  chr3_52537596     ASom    C    T        0      0        2 
   3  chr3_52537596     HCab    C    T        0      0        2 
   3  chr3_52537596     HPrz    C    T        0      0        2 
   3  chr3_52537596     ZBoe    C    T      0.5      1        2 
   3  chr3_52537596     ZGre    C    T        1      2        2 
   3  chr3_52537596     ZHar    C    T        0      0        2 
   3  chr3_52537596   Sample    C    T        0      0        2 
   3  chr3_52542640     AAsi    A    G        0      0        2 
   3  chr3_52542640     AKia    A    G        1      2        2 
   3  chr3_52542640     AOna    A    G        1      2        2 
   3  chr3_52542640     ASom    A    G        0      0        2 
   3  chr3_52542640     HCab    A    G        0      0        2 
   3  chr3_52542640     HPrz    A    G        0      0        2 
   3  chr3_52542640     ZBoe    A    G        0      0        2 
   3  chr3_52542640     ZGre    A    G        0      0        2 
   3  chr3_52542640     ZHar    A    G        0      0        2 
   3  chr3_52542640   Sample    A    G        0      0        2 
   3  chr3_52546103     AAsi    G    T        0      0        2 
   3  chr3_52546103     AKia    G    T        0      0        2 
   3  chr3_52546103     AOna    G    T        0      0        2 
   3  chr3_52546103     ASom    G    T        0      0        2 
   3  chr3_52546103     HCab    G    T        0      0        2 
   3  chr3_52546103     HPrz    G    T        0      0        2 
   3  chr3_52546103     ZBoe    G    T      0.5      1        2 
   3  chr3_52546103     ZGre    G    T        0      0        2 
   3  chr3_52546103     ZHar    G    T        0      0        2 
   3  chr3_52546103   Sample    G    T        0      0        2 
   3  chr3_52555578     AAsi    A    C        0      0        2 
   3  chr3_52555578     AKia    A    C        0      0        2 
   3  chr3_52555578     AOna    A    C        0      0        2 
   3  chr3_52555578     ASom    A    C        0      0        2 
   3  chr3_52555578     HCab    A    C        1      2        2 
   3  chr3_52555578     HPrz    A    C        1      2        2 
   3  chr3_52555578     ZBoe    A    C        0      0        2 
   3  chr3_52555578     ZGre    A    C        0      0        2 
   3  chr3_52555578     ZHar    A    C        0      0        2 
   3  chr3_52555578   Sample    A    C        0      0        2 
   3  chr3_52562513     AAsi    G    T        0      0        2 
   3  chr3_52562513     AKia    G    T        0      0        2 
   3  chr3_52562513     AOna    G    T        0      0        2 
   3  chr3_52562513     ASom    G    T        0      0        2 
   3  chr3_52562513     HCab    G    T        1      2        2 
   3  chr3_52562513     HPrz    G    T        1      2        2 
   3  chr3_52562513     ZBoe    G    T        0      0        2 
   3  chr3_52562513     ZGre    G    T        0      0        2 
   3  chr3_52562513     ZHar    G    T        0      0        2 
   3  chr3_52562513   Sample    G    T        0      0        2 
   3  chr3_52567278     AAsi    G    C        0      0        2 
   3  chr3_52567278     AKia    G    C        0      0        2 
   3  chr3_52567278     AOna    G    C        0      0        2 
   3  chr3_52567278     ASom    G    C        0      0        2 
   3  chr3_52567278     HCab    G    C        1      2        2 
   3  chr3_52567278     HPrz    G    C        1      2        2 
   3  chr3_52567278     ZBoe    G    C        0      0        2 
   3  chr3_52567278     ZGre    G    C        0      0        2 
   3  chr3_52567278     ZHar    G    C        0      0        2 
   3  chr3_52567278   Sample    G    C        0      0        2 
   3  chr3_52573121     AAsi    G    A        0      0        2 
   3  chr3_52573121     AKia    G    A        0      0        2 
   3  chr3_52573121     AOna    G    A        0      0        2 
   3  chr3_52573121     ASom    G    A        0      0        2 
   3  chr3_52573121     HCab    G    A        0      0        2 
   3  chr3_52573121     HPrz    G    A        0      0        2 
   3  chr3_52573121     ZBoe    G    A        1      2        2 
   3  chr3_52573121     ZGre    G    A        1      2        2 
   3  chr3_52573121     ZHar    G    A        0      0        2 
   3  chr3_52573121   Sample    G    A        0      0        2 
   3  chr3_52588950     AAsi    A    G        0      0        2 
   3  chr3_52588950     AKia    A    G        0      0        2 
   3  chr3_52588950     AOna    A    G        0      0        2 
   3  chr3_52588950     ASom    A    G        0      0        2 
   3  chr3_52588950     HCab    A    G        1      2        2 
   3  chr3_52588950     HPrz    A    G        1      2        2 
   3  chr3_52588950     ZBoe    A    G        0      0        2 
   3  chr3_52588950     ZGre    A    G        0      0        2 
   3  chr3_52588950     ZHar    A    G        0      0        2 
   3  chr3_52588950   Sample    A    G        0      0        2 
   3  chr3_52589571     AAsi    C    A        0      0        2 
   3  chr3_52589571     AKia    C    A        0      0        2 
   3  chr3_52589571     AOna    C    A        0      0        2 
   3  chr3_52589571     ASom    C    A        0      0        2 
   3  chr3_52589571     HCab    C    A        0      0        2 
   3  chr3_52589571     HPrz    C    A        0      0        2 
   3  chr3_52589571     ZBoe    C    A      0.5      1        2 
   3  chr3_52589571     ZGre    C    A        0      0        2 
   3  chr3_52589571     ZHar    C    A        0      0        2 
   3  chr3_52589571   Sample    C    A        0      0        2 
   3  chr3_52590701     AAsi    C    A        0      0        2 
   3  chr3_52590701     AKia    C    A        0      0        2 
   3  chr3_52590701     AOna    C    A        0      0        2 
   3  chr3_52590701     ASom    C    A        0      0        2 
   3  chr3_52590701     HCab    C    A        1      2        2 
   3  chr3_52590701     HPrz    C    A        1      2        2 
   3  chr3_52590701     ZBoe    C    A        0      0        2 
   3  chr3_52590701     ZGre    C    A        0      0        2 
   3  chr3_52590701     ZHar    C    A        0      0        2 
   3  chr3_52590701   Sample    C    A        0      0        2 
   3  chr3_52593697     AAsi    A    G        0      0        2 
   3  chr3_52593697     AKia    A    G        0      0        2 
   3  chr3_52593697     AOna    A    G        0      0        2 
   3  chr3_52593697     ASom    A    G        0      0        2 
   3  chr3_52593697     HCab    A    G        0      0        2 
   3  chr3_52593697     HPrz    A    G        0      0        2 
   3  chr3_52593697     ZBoe    A    G        0      0        2 
   3  chr3_52593697     ZGre    A    G        0      0        2 
   3  chr3_52593697     ZHar    A    G        1      2        2 
   3  chr3_52593697   Sample    A    G        0      0        2 
   3  chr3_52607634     AAsi    C    A        0      0        2 
   3  chr3_52607634     AKia    C    A        0      0        2 
   3  chr3_52607634     AOna    C    A        0      0        2 
   3  chr3_52607634     ASom    C    A        0      0        2 
   3  chr3_52607634     HCab    C    A        0      0        2 
   3  chr3_52607634     HPrz    C    A        0      0        2 
   3  chr3_52607634     ZBoe    C    A      0.5      1        2 
   3  chr3_52607634     ZGre    C    A        0      0        2 
   3  chr3_52607634     ZHar    C    A        0      0        2 
   3  chr3_52607634   Sample    C    A        0      0        2 
   3  chr3_52608961     AAsi    G    T        0      0        2 
   3  chr3_52608961     AKia    G    T      0.5      1        2 
   3  chr3_52608961     AOna    G    T        1      2        2 
   3  chr3_52608961     ASom    G    T        0      0        2 
   3  chr3_52608961     HCab    G    T        0      0        2 
   3  chr3_52608961     HPrz    G    T        0      0        2 
   3  chr3_52608961     ZBoe    G    T        0      0        2 
   3  chr3_52608961     ZGre    G    T        0      0        2 
   3  chr3_52608961     ZHar    G    T        0      0        2 
   3  chr3_52608961   Sample    G    T        0      0        2 
   3  chr3_52611102     AAsi    T    G        0      0        2 
   3  chr3_52611102     AKia    T    G        0      0        2 
   3  chr3_52611102     AOna    T    G        0      0        2 
   3  chr3_52611102     ASom    T    G        0      0        2 
   3  chr3_52611102     HCab    T    G        0      0        2 
   3  chr3_52611102     HPrz    T    G        0      0        2 
   3  chr3_52611102     ZBoe    T    G        0      0        2 
   3  chr3_52611102     ZGre    T    G      0.5      1        2 
   3  chr3_52611102     ZHar    T    G        0      0        2 
   3  chr3_52611102   Sample    T    G        0      0        2 
   3  chr3_52611807     AAsi    A    G        0      0        2 
   3  chr3_52611807     AKia    A    G        0      0        2 
   3  chr3_52611807     AOna    A    G        0      0        2 
   3  chr3_52611807     ASom    A    G        1      2        2 
   3  chr3_52611807     HCab    A    G        0      0        2 
   3  chr3_52611807     HPrz    A    G        0      0        2 
   3  chr3_52611807     ZBoe    A    G        0      0        2 
   3  chr3_52611807     ZGre    A    G        0      0        2 
   3  chr3_52611807     ZHar    A    G        0      0        2 
   3  chr3_52611807   Sample    A    G        0      0        2 
   3  chr3_52616827     AAsi    C    A        0      0        2 
   3  chr3_52616827     AKia    C    A        0      0        2 
   3  chr3_52616827     AOna    C    A        0      0        2 
   3  chr3_52616827     ASom    C    A        0      0        2 
   3  chr3_52616827     HCab    C    A        0      0        2 
   3  chr3_52616827     HPrz    C    A        0      0        2 
   3  chr3_52616827     ZBoe    C    A      0.5      1        2 
   3  chr3_52616827     ZGre    C    A        0      0        2 
   3  chr3_52616827     ZHar    C    A        0      0        2 
   3  chr3_52616827   Sample    C    A        0      0        2 
   3  chr3_52617384     AAsi    G    C        0      0        2 
   3  chr3_52617384     AKia    G    C        0      0        2 
   3  chr3_52617384     AOna    G    C        0      0        2 
   3  chr3_52617384     ASom    G    C        0      0        2 
   3  chr3_52617384     HCab    G    C        0      0        2 
   3  chr3_52617384     HPrz    G    C        0      0        2 
   3  chr3_52617384     ZBoe    G    C        0      0        2 
   3  chr3_52617384     ZGre    G    C        0      0        2 
   3  chr3_52617384     ZHar    G    C        1      2        2 
   3  chr3_52617384   Sample    G    C        0      0        2 
   3  chr3_52639704     AAsi    A    C        0      0        2 
   3  chr3_52639704     AKia    A    C        0      0        2 
   3  chr3_52639704     AOna    A    C        0      0        2 
   3  chr3_52639704     ASom    A    C        0      0        2 
   3  chr3_52639704     HCab    A    C        0      0        2 
   3  chr3_52639704     HPrz    A    C        0      0        2 
   3  chr3_52639704     ZBoe    A    C        0      0        2 
   3  chr3_52639704     ZGre    A    C        1      2        2 
   3  chr3_52639704     ZHar    A    C        0      0        2 
   3  chr3_52639704   Sample    A    C        0      0        2 
   3  chr3_52644137     AAsi    G    C        0      0        2 
   3  chr3_52644137     AKia    G    C        0      0        2 
   3  chr3_52644137     AOna    G    C      0.5      1        2 
   3  chr3_52644137     ASom    G    C        0      0        2 
   3  chr3_52644137     HCab    G    C        0      0        2 
   3  chr3_52644137     HPrz    G    C        0      0        2 
   3  chr3_52644137     ZBoe    G    C        0      0        2 
   3  chr3_52644137     ZGre    G    C        0      0        2 
   3  chr3_52644137     ZHar    G    C        0      0        2 
   3  chr3_52644137   Sample    G    C        0      0        2 
   3  chr3_52648603     AAsi    G    A        0      0        2 
   3  chr3_52648603     AKia    G    A        0      0        2 
   3  chr3_52648603     AOna    G    A        0      0        2 
   3  chr3_52648603     ASom    G    A        0      0        2 
   3  chr3_52648603     HCab    G    A        0      0        2 
   3  chr3_52648603     HPrz    G    A        0      0        2 
   3  chr3_52648603     ZBoe    G    A      0.5      1        2 
   3  chr3_52648603     ZGre    G    A        1      2        2 
   3  chr3_52648603     ZHar    G    A        1      2        2 
   3  chr3_52648603   Sample    G    A        0      0        2 
   3  chr3_52650261     AAsi    G    A        0      0        2 
   3  chr3_52650261     AKia    G    A        0      0        2 
   3  chr3_52650261     AOna    G    A        0      0        2 
   3  chr3_52650261     ASom    G    A        0      0        2 
   3  chr3_52650261     HCab    G    A        0      0        2 
   3  chr3_52650261     HPrz    G    A        0      0        2 
   3  chr3_52650261     ZBoe    G    A        0      0        2 
   3  chr3_52650261     ZGre    G    A      0.5      1        2 
   3  chr3_52650261     ZHar    G    A        0      0        2 
   3  chr3_52650261   Sample    G    A        0      0        2 
   3  chr3_52652772     AAsi    C    T        0      0        2 
   3  chr3_52652772     AKia    C    T        0      0        2 
   3  chr3_52652772     AOna    C    T        0      0        2 
   3  chr3_52652772     ASom    C    T        0      0        2 
   3  chr3_52652772     HCab    C    T        0      0        2 
   3  chr3_52652772     HPrz    C    T        0      0        2 
   3  chr3_52652772     ZBoe    C    T        0      0        2 
   3  chr3_52652772     ZGre    C    T      0.5      1        2 
   3  chr3_52652772     ZHar    C    T        0      0        2 
   3  chr3_52652772   Sample    C    T        0      0        2 
   3  chr3_52663701     AAsi    A    G        0      0        2 
   3  chr3_52663701     AKia    A    G        0      0        2 
   3  chr3_52663701     AOna    A    G        0      0        2 
   3  chr3_52663701     ASom    A    G        0      0        2 
   3  chr3_52663701     HCab    A    G        1      2        2 
   3  chr3_52663701     HPrz    A    G        1      2        2 
   3  chr3_52663701     ZBoe    A    G        0      0        2 
   3  chr3_52663701     ZGre    A    G        0      0        2 
   3  chr3_52663701     ZHar    A    G        0      0        2 
   3  chr3_52663701   Sample    A    G        0      0        2 
   3  chr3_52667611     AAsi    T    C        0      0        2 
   3  chr3_52667611     AKia    T    C        0      0        2 
   3  chr3_52667611     AOna    T    C        0      0        2 
   3  chr3_52667611     ASom    T    C        0      0        2 
   3  chr3_52667611     HCab    T    C        1      2        2 
   3  chr3_52667611     HPrz    T    C        1      2        2 
   3  chr3_52667611     ZBoe    T    C        0      0        2 
   3  chr3_52667611     ZGre    T    C        0      0        2 
   3  chr3_52667611     ZHar    T    C        0      0        2 
   3  chr3_52667611   Sample    T    C        0      0        2 
   3  chr3_52669610     AAsi    T    C        0      0        2 
   3  chr3_52669610     AKia    T    C        0      0        2 
   3  chr3_52669610     AOna    T    C        0      0        2 
   3  chr3_52669610     ASom    T    C        0      0        2 
   3  chr3_52669610     HCab    T    C        0      0        2 
   3  chr3_52669610     HPrz    T    C        0      0        2 
   3  chr3_52669610     ZBoe    T    C        0      0        2 
   3  chr3_52669610     ZGre    T    C      0.5      1        2 
   3  chr3_52669610     ZHar    T    C        0      0        2 
   3  chr3_52669610   Sample    T    C        1      2        2 
   3  chr3_52670643     AAsi    C    G        0      0        2 
   3  chr3_52670643     AKia    C    G        0      0        2 
   3  chr3_52670643     AOna    C    G        0      0        2 
   3  chr3_52670643     ASom    C    G        0      0        2 
   3  chr3_52670643     HCab    C    G        1      2        2 
   3  chr3_52670643     HPrz    C    G        1      2        2 
   3  chr3_52670643     ZBoe    C    G        0      0        2 
   3  chr3_52670643     ZGre    C    G        0      0        2 
   3  chr3_52670643     ZHar    C    G        0      0        2 
   3  chr3_52670643   Sample    C    G        0      0        2 
   3  chr3_52673491     AAsi    G    A        0      0        2 
   3  chr3_52673491     AKia    G    A        0      0        2 
   3  chr3_52673491     AOna    G    A        0      0        2 
   3  chr3_52673491     ASom    G    A        0      0        2 
   3  chr3_52673491     HCab    G    A        0      0        2 
   3  chr3_52673491     HPrz    G    A      0.5      1        2 
   3  chr3_52673491     ZBoe    G    A        0      0        2 
   3  chr3_52673491     ZGre    G    A        0      0        2 
   3  chr3_52673491     ZHar    G    A        0      0        2 
   3  chr3_52673491   Sample    G    A        0      0        2 
   3  chr3_52676363     AAsi    A    G        0      0        2 
   3  chr3_52676363     AKia    A    G        0      0        2 
   3  chr3_52676363     AOna    A    G        0      0        2 
   3  chr3_52676363     ASom    A    G        0      0        2 
   3  chr3_52676363     HCab    A    G        0      0        2 
   3  chr3_52676363     HPrz    A    G        0      0        2 
   3  chr3_52676363     ZBoe    A    G        0      0        2 
   3  chr3_52676363     ZGre    A    G      0.5      1        2 
   3  chr3_52676363     ZHar    A    G        0      0        2 
   3  chr3_52676363   Sample    A    G        0      0        2 
   3  chr3_52684377     AAsi    C    T        0      0        2 
   3  chr3_52684377     AKia    C    T        0      0        2 
   3  chr3_52684377     AOna    C    T        0      0        2 
   3  chr3_52684377     ASom    C    T        0      0        2 
   3  chr3_52684377     HCab    C    T        0      0        2 
   3  chr3_52684377     HPrz    C    T        0      0        2 
   3  chr3_52684377     ZBoe    C    T      0.5      1        2 
   3  chr3_52684377     ZGre    C    T        0      0        2 
   3  chr3_52684377     ZHar    C    T        0      0        2 
   3  chr3_52684377   Sample    C    T        0      0        2 
   3  chr3_52684996     AAsi    G    A      0.5      1        2 
   3  chr3_52684996     AKia    G    A        0      0        2 
   3  chr3_52684996     AOna    G    A        0      0        2 
   3  chr3_52684996     ASom    G    A        0      0        2 
   3  chr3_52684996     HCab    G    A        0      0        2 
   3  chr3_52684996     HPrz    G    A        0      0        2 
   3  chr3_52684996     ZBoe    G    A        0      0        2 
   3  chr3_52684996     ZGre    G    A        0      0        2 
   3  chr3_52684996     ZHar    G    A        0      0        2 
   3  chr3_52684996   Sample    G    A        0      0        2 
   3  chr3_52689279     AAsi    G    A        0      0        2 
   3  chr3_52689279     AKia    G    A        0      0        2 
   3  chr3_52689279     AOna    G    A        0      0        2 
   3  chr3_52689279     ASom    G    A        0      0        2 
   3  chr3_52689279     HCab    G    A        1      2        2 
   3  chr3_52689279     HPrz    G    A        1      2        2 
   3  chr3_52689279     ZBoe    G    A        0      0        2 
   3  chr3_52689279     ZGre    G    A        0      0        2 
   3  chr3_52689279     ZHar    G    A        0      0        2 
   3  chr3_52689279   Sample    G    A        0      0        2 
   3  chr3_52689357     AAsi    C    T        0      0        2 
   3  chr3_52689357     AKia    C    T        0      0        2 
   3  chr3_52689357     AOna    C    T      0.5      1        2 
   3  chr3_52689357     ASom    C    T        0      0        2 
   3  chr3_52689357     HCab    C    T        1      2        2 
   3  chr3_52689357     HPrz    C    T        1      2        2 
   3  chr3_52689357     ZBoe    C    T        0      0        2 
   3  chr3_52689357     ZGre    C    T        0      0        2 
   3  chr3_52689357     ZHar    C    T        0      0        2 
   3  chr3_52689357   Sample    C    T        0      0        2 
   3  chr3_52691296     AAsi    G    A        0      0        2 
   3  chr3_52691296     AKia    G    A        0      0        2 
   3  chr3_52691296     AOna    G    A        0      0        2 
   3  chr3_52691296     ASom    G    A        0      0        2 
   3  chr3_52691296     HCab    G    A        0      0        2 
   3  chr3_52691296     HPrz    G    A        0      0        2 
   3  chr3_52691296     ZBoe    G    A        0      0        2 
   3  chr3_52691296     ZGre    G    A        0      0        2 
   3  chr3_52691296     ZHar    G    A        1      2        2 
   3  chr3_52691296   Sample    G    A        0      0        2 
   3  chr3_52695309     AAsi    T    C        0      0        2 
   3  chr3_52695309     AKia    T    C      0.5      1        2 
   3  chr3_52695309     AOna    T    C        0      0        2 
   3  chr3_52695309     ASom    T    C        0      0        2 
   3  chr3_52695309     HCab    T    C        0      0        2 
   3  chr3_52695309     HPrz    T    C        0      0        2 
   3  chr3_52695309     ZBoe    T    C        0      0        2 
   3  chr3_52695309     ZGre    T    C        0      0        2 
   3  chr3_52695309     ZHar    T    C        0      0        2 
   3  chr3_52695309   Sample    T    C        0      0        2 
   3  chr3_52698125     AAsi    A    G        0      0        2 
   3  chr3_52698125     AKia    A    G        0      0        2 
   3  chr3_52698125     AOna    A    G        0      0        2 
   3  chr3_52698125     ASom    A    G        0      0        2 
   3  chr3_52698125     HCab    A    G        0      0        2 
   3  chr3_52698125     HPrz    A    G        0      0        2 
   3  chr3_52698125     ZBoe    A    G        0      0        2 
   3  chr3_52698125     ZGre    A    G        0      0        2 
   3  chr3_52698125     ZHar    A    G        1      2        2 
   3  chr3_52698125   Sample    A    G        0      0        2 
   3  chr3_52703359     AAsi    G    A        0      0        2 
   3  chr3_52703359     AKia    G    A        0      0        2 
   3  chr3_52703359     AOna    G    A        0      0        2 
   3  chr3_52703359     ASom    G    A        0      0        2 
   3  chr3_52703359     HCab    G    A        0      0        2 
   3  chr3_52703359     HPrz    G    A        0      0        2 
   3  chr3_52703359     ZBoe    G    A        0      0        2 
   3  chr3_52703359     ZGre    G    A        0      0        2 
   3  chr3_52703359     ZHar    G    A        1      2        2 
   3  chr3_52703359   Sample    G    A        0      0        2 
   3  chr3_52705508     AAsi    T    C        0      0        2 
   3  chr3_52705508     AKia    T    C        0      0        2 
   3  chr3_52705508     AOna    T    C        0      0        2 
   3  chr3_52705508     ASom    T    C        0      0        2 
   3  chr3_52705508     HCab    T    C        0      0        2 
   3  chr3_52705508     HPrz    T    C        0      0        2 
   3  chr3_52705508     ZBoe    T    C      0.5      1        2 
   3  chr3_52705508     ZGre    T    C      0.5      1        2 
   3  chr3_52705508     ZHar    T    C        0      0        2 
   3  chr3_52705508   Sample    T    C        0      0        2 
   3  chr3_52707195     AAsi    G    A        0      0        2 
   3  chr3_52707195     AKia    G    A        0      0        2 
   3  chr3_52707195     AOna    G    A        0      0        2 
   3  chr3_52707195     ASom    G    A        0      0        2 
   3  chr3_52707195     HCab    G    A        0      0        2 
   3  chr3_52707195     HPrz    G    A      0.5      1        2 
   3  chr3_52707195     ZBoe    G    A        0      0        2 
   3  chr3_52707195     ZGre    G    A        0      0        2 
   3  chr3_52707195     ZHar    G    A        0      0        2 
   3  chr3_52707195   Sample    G    A        0      0        2 
   3  chr3_52707930     AAsi    T    C        0      0        2 
   3  chr3_52707930     AKia    T    C      0.5      1        2 
   3  chr3_52707930     AOna    T    C        0      0        2 
   3  chr3_52707930     ASom    T    C        0      0        2 
   3  chr3_52707930     HCab    T    C        0      0        2 
   3  chr3_52707930     HPrz    T    C        0      0        2 
   3  chr3_52707930     ZBoe    T    C        0      0        2 
   3  chr3_52707930     ZGre    T    C        0      0        2 
   3  chr3_52707930     ZHar    T    C        0      0        2 
   3  chr3_52707930   Sample    T    C        0      0        2 
   3  chr3_52711819     AAsi    T    G        0      0        2 
   3  chr3_52711819     AKia    T    G        0      0        2 
   3  chr3_52711819     AOna    T    G        0      0        2 
   3  chr3_52711819     ASom    T    G        0      0        2 
   3  chr3_52711819     HCab    T    G        1      2        2 
   3  chr3_52711819     HPrz    T    G        1      2        2 
   3  chr3_52711819     ZBoe    T    G        0      0        2 
   3  chr3_52711819     ZGre    T    G        0      0        2 
   3  chr3_52711819     ZHar    T    G        0      0        2 
   3  chr3_52711819   Sample    T    G        0      0        2 
   3  chr3_52732754     AAsi    T    C        0      0        2 
   3  chr3_52732754     AKia    T    C        0      0        2 
   3  chr3_52732754     AOna    T    C        0      0        2 
   3  chr3_52732754     ASom    T    C        0      0        2 
   3  chr3_52732754     HCab    T    C        0      0        2 
   3  chr3_52732754     HPrz    T    C        0      0        2 
   3  chr3_52732754     ZBoe    T    C      0.5      1        2 
   3  chr3_52732754     ZGre    T    C        0      0        2 
   3  chr3_52732754     ZHar    T    C        0      0        2 
   3  chr3_52732754   Sample    T    C        0      0        2 
   3  chr3_52749121     AAsi    A    G        0      0        2 
   3  chr3_52749121     AKia    A    G        0      0        2 
   3  chr3_52749121     AOna    A    G        0      0        2 
   3  chr3_52749121     ASom    A    G        0      0        2 
   3  chr3_52749121     HCab    A    G        0      0        2 
   3  chr3_52749121     HPrz    A    G        0      0        2 
   3  chr3_52749121     ZBoe    A    G        0      0        2 
   3  chr3_52749121     ZGre    A    G      0.5      1        2 
   3  chr3_52749121     ZHar    A    G        0      0        2 
   3  chr3_52749121   Sample    A    G        0      0        2 
   3  chr3_52750658     AAsi    C    A        0      0        2 
   3  chr3_52750658     AKia    C    A        0      0        2 
   3  chr3_52750658     AOna    C    A        0      0        2 
   3  chr3_52750658     ASom    C    A        0      0        2 
   3  chr3_52750658     HCab    C    A        1      2        2 
   3  chr3_52750658     HPrz    C    A        1      2        2 
   3  chr3_52750658     ZBoe    C    A        0      0        2 
   3  chr3_52750658     ZGre    C    A        0      0        2 
   3  chr3_52750658     ZHar    C    A        0      0        2 
   3  chr3_52750658   Sample    C    A        0      0        2 
   3  chr3_52751902     AAsi    A    G        0      0        2 
   3  chr3_52751902     AKia    A    G        0      0        2 
   3  chr3_52751902     AOna    A    G        0      0        2 
   3  chr3_52751902     ASom    A    G        0      0        2 
   3  chr3_52751902     HCab    A    G        0      0        2 
   3  chr3_52751902     HPrz    A    G        0      0        2 
   3  chr3_52751902     ZBoe    A    G        0      0        2 
   3  chr3_52751902     ZGre    A    G        0      0        2 
   3  chr3_52751902     ZHar    A    G        1      2        2 
   3  chr3_52751902   Sample    A    G        0      0        2 
   3  chr3_52761906     AAsi    G    T        0      0        2 
   3  chr3_52761906     AKia    G    T        0      0        2 
   3  chr3_52761906     AOna    G    T        0      0        2 
   3  chr3_52761906     ASom    G    T        0      0        2 
   3  chr3_52761906     HCab    G    T        0      0        2 
   3  chr3_52761906     HPrz    G    T      0.5      1        2 
   3  chr3_52761906     ZBoe    G    T        0      0        2 
   3  chr3_52761906     ZGre    G    T        0      0        2 
   3  chr3_52761906     ZHar    G    T        0      0        2 
   3  chr3_52761906   Sample    G    T        0      0        2 
   3  chr3_52769525     AAsi    T    C        0      0        2 
   3  chr3_52769525     AKia    T    C        0      0        2 
   3  chr3_52769525     AOna    T    C        1      2        2 
   3  chr3_52769525     ASom    T    C        0      0        2 
   3  chr3_52769525     HCab    T    C        0      0        2 
   3  chr3_52769525     HPrz    T    C        0      0        2 
   3  chr3_52769525     ZBoe    T    C        1      2        2 
   3  chr3_52769525     ZGre    T    C        1      2        2 
   3  chr3_52769525     ZHar    T    C        1      2        2 
   3  chr3_52769525   Sample    T    C        0      0        2 
   3  chr3_52772117     AAsi    G    A        0      0        2 
   3  chr3_52772117     AKia    G    A        0      0        2 
   3  chr3_52772117     AOna    G    A        0      0        2 
   3  chr3_52772117     ASom    G    A        0      0        2 
   3  chr3_52772117     HCab    G    A        1      2        2 
   3  chr3_52772117     HPrz    G    A        1      2        2 
   3  chr3_52772117     ZBoe    G    A        0      0        2 
   3  chr3_52772117     ZGre    G    A        0      0        2 
   3  chr3_52772117     ZHar    G    A        0      0        2 
   3  chr3_52772117   Sample    G    A        0      0        2 
   3  chr3_52784480     AAsi    G    A        0      0        2 
   3  chr3_52784480     AKia    G    A        0      0        2 
   3  chr3_52784480     AOna    G    A        0      0        2 
   3  chr3_52784480     ASom    G    A        0      0        2 
   3  chr3_52784480     HCab    G    A        0      0        2 
   3  chr3_52784480     HPrz    G    A        0      0        2 
   3  chr3_52784480     ZBoe    G    A        0      0        2 
   3  chr3_52784480     ZGre    G    A        1      2        2 
   3  chr3_52784480     ZHar    G    A        0      0        2 
   3  chr3_52784480   Sample    G    A        0      0        2 
   3  chr3_52787845     AAsi    A    G        0      0        2 
   3  chr3_52787845     AKia    A    G        0      0        2 
   3  chr3_52787845     AOna    A    G        0      0        2 
   3  chr3_52787845     ASom    A    G        0      0        2 
   3  chr3_52787845     HCab    A    G        0      0        2 
   3  chr3_52787845     HPrz    A    G        0      0        2 
   3  chr3_52787845     ZBoe    A    G        0      0        2 
   3  chr3_52787845     ZGre    A    G        0      0        2 
   3  chr3_52787845     ZHar    A    G        1      2        2 
   3  chr3_52787845   Sample    A    G        0      0        2 
   3  chr3_52790493     AAsi    G    C        0      0        2 
   3  chr3_52790493     AKia    G    C        0      0        2 
   3  chr3_52790493     AOna    G    C        0      0        2 
   3  chr3_52790493     ASom    G    C        0      0        2 
   3  chr3_52790493     HCab    G    C        0      0        2 
   3  chr3_52790493     HPrz    G    C        0      0        2 
   3  chr3_52790493     ZBoe    G    C        0      0        2 
   3  chr3_52790493     ZGre    G    C        1      2        2 
   3  chr3_52790493     ZHar    G    C        0      0        2 
   3  chr3_52790493   Sample    G    C        0      0        2 
   3  chr3_52806036     AAsi    A    T        0      0        2 
   3  chr3_52806036     AKia    A    T        0      0        2 
   3  chr3_52806036     AOna    A    T      0.5      1        2 
   3  chr3_52806036     ASom    A    T        0      0        2 
   3  chr3_52806036     HCab    A    T        0      0        2 
   3  chr3_52806036     HPrz    A    T        0      0        2 
   3  chr3_52806036     ZBoe    A    T        0      0        2 
   3  chr3_52806036     ZGre    A    T        0      0        2 
   3  chr3_52806036     ZHar    A    T        0      0        2 
   3  chr3_52806036   Sample    A    T        0      0        2 
   3  chr3_52821856     AAsi    T    A        0      0        2 
   3  chr3_52821856     AKia    T    A        1      2        2 
   3  chr3_52821856     AOna    T    A      0.5      1        2 
   3  chr3_52821856     ASom    T    A        0      0        2 
   3  chr3_52821856     HCab    T    A        0      0        2 
   3  chr3_52821856     HPrz    T    A        0      0        2 
   3  chr3_52821856     ZBoe    T    A        0      0        2 
   3  chr3_52821856     ZGre    T    A        0      0        2 
   3  chr3_52821856     ZHar    T    A        0      0        2 
   3  chr3_52821856   Sample    T    A        0      0        2 
   3  chr3_52823579     AAsi    T    C        0      0        2 
   3  chr3_52823579     AKia    T    C        0      0        2 
   3  chr3_52823579     AOna    T    C        0      0        2 
   3  chr3_52823579     ASom    T    C        0      0        2 
   3  chr3_52823579     HCab    T    C        1      2        2 
   3  chr3_52823579     HPrz    T    C      0.5      1        2 
   3  chr3_52823579     ZBoe    T    C        0      0        2 
   3  chr3_52823579     ZGre    T    C        0      0        2 
   3  chr3_52823579     ZHar    T    C        0      0        2 
   3  chr3_52823579   Sample    T    C        0      0        2 
   3  chr3_52827136     AAsi    C    T        0      0        2 
   3  chr3_52827136     AKia    C    T        0      0        2 
   3  chr3_52827136     AOna    C    T        0      0        2 
   3  chr3_52827136     ASom    C    T        0      0        2 
   3  chr3_52827136     HCab    C    T        0      0        2 
   3  chr3_52827136     HPrz    C    T      0.5      1        2 
   3  chr3_52827136     ZBoe    C    T        0      0        2 
   3  chr3_52827136     ZGre    C    T        0      0        2 
   3  chr3_52827136     ZHar    C    T        0      0        2 
   3  chr3_52827136   Sample    C    T        0      0        2 
   3  chr3_52828955     AAsi    C    T        0      0        2 
   3  chr3_52828955     AKia    C    T        0      0        2 
   3  chr3_52828955     AOna    C    T        0      0        2 
   3  chr3_52828955     ASom    C    T        0      0        2 
   3  chr3_52828955     HCab    C    T        1      2        2 
   3  chr3_52828955     HPrz    C    T        1      2        2 
   3  chr3_52828955     ZBoe    C    T        0      0        2 
   3  chr3_52828955     ZGre    C    T        0      0        2 
   3  chr3_52828955     ZHar    C    T        0      0        2 
   3  chr3_52828955   Sample    C    T        0      0        2 
   3  chr3_52846637     AAsi    T    C        0      0        2 
   3  chr3_52846637     AKia    T    C        0      0        2 
   3  chr3_52846637     AOna    T    C        0      0        2 
   3  chr3_52846637     ASom    T    C        0      0        2 
   3  chr3_52846637     HCab    T    C        1      2        2 
   3  chr3_52846637     HPrz    T    C      0.5      1        2 
   3  chr3_52846637     ZBoe    T    C        0      0        2 
   3  chr3_52846637     ZGre    T    C        0      0        2 
   3  chr3_52846637     ZHar    T    C        0      0        2 
   3  chr3_52846637   Sample    T    C        0      0        2 
   3  chr3_52851175     AAsi    A    G        0      0        2 
   3  chr3_52851175     AKia    A    G        0      0        2 
   3  chr3_52851175     AOna    A    G        0      0        2 
   3  chr3_52851175     ASom    A    G        0      0        2 
   3  chr3_52851175     HCab    A    G        0      0        2 
   3  chr3_52851175     HPrz    A    G        0      0        2 
   3  chr3_52851175     ZBoe    A    G      0.5      1        2 
   3  chr3_52851175     ZGre    A    G        0      0        2 
   3  chr3_52851175     ZHar    A    G        0      0        2 
   3  chr3_52851175   Sample    A    G        0      0        2 
   3  chr3_52855195     AAsi    T    C        0      0        2 
   3  chr3_52855195     AKia    T    C        0      0        2 
   3  chr3_52855195     AOna    T    C        0      0        2 
   3  chr3_52855195     ASom    T    C        0      0        2 
   3  chr3_52855195     HCab    T    C        0      0        2 
   3  chr3_52855195     HPrz    T    C        0      0        2 
   3  chr3_52855195     ZBoe    T    C        0      0        2 
   3  chr3_52855195     ZGre    T    C        0      0        2 
   3  chr3_52855195     ZHar    T    C        1      2        2 
   3  chr3_52855195   Sample    T    C        0      0        2 
   3  chr3_52855203     AAsi    G    A        0      0        2 
   3  chr3_52855203     AKia    G    A        0      0        2 
   3  chr3_52855203     AOna    G    A        0      0        2 
   3  chr3_52855203     ASom    G    A        0      0        2 
   3  chr3_52855203     HCab    G    A        1      2        2 
   3  chr3_52855203     HPrz    G    A        1      2        2 
   3  chr3_52855203     ZBoe    G    A        0      0        2 
   3  chr3_52855203     ZGre    G    A        0      0        2 
   3  chr3_52855203     ZHar    G    A        0      0        2 
   3  chr3_52855203   Sample    G    A        0      0        2 
   3  chr3_52863817     AAsi    A    T        0      0        2 
   3  chr3_52863817     AKia    A    T        0      0        2 
   3  chr3_52863817     AOna    A    T        0      0        2 
   3  chr3_52863817     ASom    A    T        0      0        2 
   3  chr3_52863817     HCab    A    T        0      0        2 
   3  chr3_52863817     HPrz    A    T        0      0        2 
   3  chr3_52863817     ZBoe    A    T      0.5      1        2 
   3  chr3_52863817     ZGre    A    T        0      0        2 
   3  chr3_52863817     ZHar    A    T        0      0        2 
   3  chr3_52863817   Sample    A    T        0      0        2 
   3  chr3_52871280     AAsi    A    C        0      0        2 
   3  chr3_52871280     AKia    A    C        0      0        2 
   3  chr3_52871280     AOna    A    C        0      0        2 
   3  chr3_52871280     ASom    A    C        0      0        2 
   3  chr3_52871280     HCab    A    C        1      2        2 
   3  chr3_52871280     HPrz    A    C        0      0        2 
   3  chr3_52871280     ZBoe    A    C        0      0        2 
   3  chr3_52871280     ZGre    A    C        0      0        2 
   3  chr3_52871280     ZHar    A    C        0      0        2 
   3  chr3_52871280   Sample    A    C        0      0        2 
   3  chr3_52874851     AAsi    G    T        0      0        2 
   3  chr3_52874851     AKia    G    T        0      0        2 
   3  chr3_52874851     AOna    G    T        0      0        2 
   3  chr3_52874851     ASom    G    T        0      0        2 
   3  chr3_52874851     HCab    G    T        0      0        2 
   3  chr3_52874851     HPrz    G    T        0      0        2 
   3  chr3_52874851     ZBoe    G    T      0.5      1        2 
   3  chr3_52874851     ZGre    G    T        0      0        2 
   3  chr3_52874851     ZHar    G    T        0      0        2 
   3  chr3_52874851   Sample    G    T        0      0        2 
   3  chr3_52876909     AAsi    G    A        0      0        2 
   3  chr3_52876909     AKia    G    A      0.5      1        2 
   3  chr3_52876909     AOna    G    A      0.5      1        2 
   3  chr3_52876909     ASom    G    A        0      0        2 
   3  chr3_52876909     HCab    G    A        0      0        2 
   3  chr3_52876909     HPrz    G    A        0      0        2 
   3  chr3_52876909     ZBoe    G    A        0      0        2 
   3  chr3_52876909     ZGre    G    A        0      0        2 
   3  chr3_52876909     ZHar    G    A        0      0        2 
   3  chr3_52876909   Sample    G    A        0      0        2 
   3  chr3_52891898     AAsi    T    G        0      0        2 
   3  chr3_52891898     AKia    T    G        0      0        2 
   3  chr3_52891898     AOna    T    G        0      0        2 
   3  chr3_52891898     ASom    T    G        0      0        2 
   3  chr3_52891898     HCab    T    G        1      2        2 
   3  chr3_52891898     HPrz    T    G        1      2        2 
   3  chr3_52891898     ZBoe    T    G        0      0        2 
   3  chr3_52891898     ZGre    T    G        0      0        2 
   3  chr3_52891898     ZHar    T    G        0      0        2 
   3  chr3_52891898   Sample    T    G        0      0        2 
   3  chr3_52893308     AAsi    C    A        0      0        2 
   3  chr3_52893308     AKia    C    A        0      0        2 
   3  chr3_52893308     AOna    C    A        0      0        2 
   3  chr3_52893308     ASom    C    A        0      0        2 
   3  chr3_52893308     HCab    C    A        1      2        2 
   3  chr3_52893308     HPrz    C    A        1      2        2 
   3  chr3_52893308     ZBoe    C    A        0      0        2 
   3  chr3_52893308     ZGre    C    A        0      0        2 
   3  chr3_52893308     ZHar    C    A        0      0        2 
   3  chr3_52893308   Sample    C    A        0      0        2 
   3  chr3_52913881     AAsi    G    T        0      0        2 
   3  chr3_52913881     AKia    G    T        0      0        2 
   3  chr3_52913881     AOna    G    T        0      0        2 
   3  chr3_52913881     ASom    G    T        0      0        2 
   3  chr3_52913881     HCab    G    T        0      0        2 
   3  chr3_52913881     HPrz    G    T        0      0        2 
   3  chr3_52913881     ZBoe    G    T        1      2        2 
   3  chr3_52913881     ZGre    G    T        1      2        2 
   3  chr3_52913881     ZHar    G    T        1      2        2 
   3  chr3_52913881   Sample    G    T        0      0        2 
   3  chr3_52915959     AAsi    C    G        0      0        2 
   3  chr3_52915959     AKia    C    G        0      0        2 
   3  chr3_52915959     AOna    C    G        0      0        2 
   3  chr3_52915959     ASom    C    G        0      0        2 
   3  chr3_52915959     HCab    C    G        1      2        2 
   3  chr3_52915959     HPrz    C    G        1      2        2 
   3  chr3_52915959     ZBoe    C    G        0      0        2 
   3  chr3_52915959     ZGre    C    G        0      0        2 
   3  chr3_52915959     ZHar    C    G        0      0        2 
   3  chr3_52915959   Sample    C    G        0      0        2 
   3  chr3_52919480     AAsi    G    T        0      0        2 
   3  chr3_52919480     AKia    G    T        0      0        2 
   3  chr3_52919480     AOna    G    T        0      0        2 
   3  chr3_52919480     ASom    G    T        0      0        2 
   3  chr3_52919480     HCab    G    T        1      2        2 
   3  chr3_52919480     HPrz    G    T        1      2        2 
   3  chr3_52919480     ZBoe    G    T        0      0        2 
   3  chr3_52919480     ZGre    G    T        0      0        2 
   3  chr3_52919480     ZHar    G    T        0      0        2 
   3  chr3_52919480   Sample    G    T        0      0        2 
   3  chr3_52930719     AAsi    G    A        0      0        2 
   3  chr3_52930719     AKia    G    A        0      0        2 
   3  chr3_52930719     AOna    G    A        0      0        2 
   3  chr3_52930719     ASom    G    A        0      0        2 
   3  chr3_52930719     HCab    G    A        1      2        2 
   3  chr3_52930719     HPrz    G    A        1      2        2 
   3  chr3_52930719     ZBoe    G    A        0      0        2 
   3  chr3_52930719     ZGre    G    A        0      0        2 
   3  chr3_52930719     ZHar    G    A        0      0        2 
   3  chr3_52930719   Sample    G    A        0      0        2 
   3  chr3_52934339     AAsi    A    G        0      0        2 
   3  chr3_52934339     AKia    A    G        1      2        2 
   3  chr3_52934339     AOna    A    G        1      2        2 
   3  chr3_52934339     ASom    A    G        0      0        2 
   3  chr3_52934339     HCab    A    G        0      0        2 
   3  chr3_52934339     HPrz    A    G        0      0        2 
   3  chr3_52934339     ZBoe    A    G        0      0        2 
   3  chr3_52934339     ZGre    A    G        0      0        2 
   3  chr3_52934339     ZHar    A    G        0      0        2 
   3  chr3_52934339   Sample    A    G        0      0        2 
   3  chr3_52934675     AAsi    A    G        0      0        2 
   3  chr3_52934675     AKia    A    G        0      0        2 
   3  chr3_52934675     AOna    A    G        0      0        2 
   3  chr3_52934675     ASom    A    G        0      0        2 
   3  chr3_52934675     HCab    A    G        0      0        2 
   3  chr3_52934675     HPrz    A    G        0      0        2 
   3  chr3_52934675     ZBoe    A    G      0.5      1        2 
   3  chr3_52934675     ZGre    A    G        0      0        2 
   3  chr3_52934675     ZHar    A    G        0      0        2 
   3  chr3_52934675   Sample    A    G        0      0        2 
   3  chr3_52944605     AAsi    G    A        0      0        2 
   3  chr3_52944605     AKia    G    A        0      0        2 
   3  chr3_52944605     AOna    G    A        0      0        2 
   3  chr3_52944605     ASom    G    A        0      0        2 
   3  chr3_52944605     HCab    G    A      0.5      1        2 
   3  chr3_52944605     HPrz    G    A      0.5      1        2 
   3  chr3_52944605     ZBoe    G    A        0      0        2 
   3  chr3_52944605     ZGre    G    A        0      0        2 
   3  chr3_52944605     ZHar    G    A        0      0        2 
   3  chr3_52944605   Sample    G    A        0      0        2 
   3  chr3_52959348     AAsi    A    G        0      0        2 
   3  chr3_52959348     AKia    A    G        0      0        2 
   3  chr3_52959348     AOna    A    G        0      0        2 
   3  chr3_52959348     ASom    A    G        0      0        2 
   3  chr3_52959348     HCab    A    G        1      2        2 
   3  chr3_52959348     HPrz    A    G        1      2        2 
   3  chr3_52959348     ZBoe    A    G        0      0        2 
   3  chr3_52959348     ZGre    A    G        0      0        2 
   3  chr3_52959348     ZHar    A    G        0      0        2 
   3  chr3_52959348   Sample    A    G        0      0        2 
   3  chr3_52968179     AAsi    G    A        0      0        2 
   3  chr3_52968179     AKia    G    A        0      0        2 
   3  chr3_52968179     AOna    G    A        0      0        2 
   3  chr3_52968179     ASom    G    A        0      0        2 
   3  chr3_52968179     HCab    G    A        0      0        2 
   3  chr3_52968179     HPrz    G    A        0      0        2 
   3  chr3_52968179     ZBoe    G    A      0.5      1        2 
   3  chr3_52968179     ZGre    G    A        0      0        2 
   3  chr3_52968179     ZHar    G    A        0      0        2 
   3  chr3_52968179   Sample    G    A        0      0        2 
   3  chr3_52977954     AAsi    T    C        1      2        2 
   3  chr3_52977954     AKia    T    C        0      0        2 
   3  chr3_52977954     AOna    T    C        0      0        2 
   3  chr3_52977954     ASom    T    C        0      0        2 
   3  chr3_52977954     HCab    T    C        0      0        2 
   3  chr3_52977954     HPrz    T    C        0      0        2 
   3  chr3_52977954     ZBoe    T    C        0      0        2 
   3  chr3_52977954     ZGre    T    C        0      0        2 
   3  chr3_52977954     ZHar    T    C        0      0        2 
   3  chr3_52977954   Sample    T    C        0      0        2 
   3  chr3_52980270     AAsi    G    A        0      0        2 
   3  chr3_52980270     AKia    G    A        0      0        2 
   3  chr3_52980270     AOna    G    A        0      0        2 
   3  chr3_52980270     ASom    G    A        0      0        2 
   3  chr3_52980270     HCab    G    A      0.5      1        2 
   3  chr3_52980270     HPrz    G    A        1      2        2 
   3  chr3_52980270     ZBoe    G    A        0      0        2 
   3  chr3_52980270     ZGre    G    A        0      0        2 
   3  chr3_52980270     ZHar    G    A        0      0        2 
   3  chr3_52980270   Sample    G    A        0      0        2 
   3  chr3_52987011     AAsi    C    T        0      0        2 
   3  chr3_52987011     AKia    C    T        0      0        2 
   3  chr3_52987011     AOna    C    T        0      0        2 
   3  chr3_52987011     ASom    C    T        0      0        2 
   3  chr3_52987011     HCab    C    T      0.5      1        2 
   3  chr3_52987011     HPrz    C    T        1      2        2 
   3  chr3_52987011     ZBoe    C    T        0      0        2 
   3  chr3_52987011     ZGre    C    T        0      0        2 
   3  chr3_52987011     ZHar    C    T        0      0        2 
   3  chr3_52987011   Sample    C    T        0      0        2 
   3  chr3_52989471     AAsi    A    G        0      0        2 
   3  chr3_52989471     AKia    A    G        0      0        2 
   3  chr3_52989471     AOna    A    G        0      0        2 
   3  chr3_52989471     ASom    A    G        0      0        2 
   3  chr3_52989471     HCab    A    G      0.5      1        2 
   3  chr3_52989471     HPrz    A    G        1      2        2 
   3  chr3_52989471     ZBoe    A    G        1      2        2 
   3  chr3_52989471     ZGre    A    G        0      0        2 
   3  chr3_52989471     ZHar    A    G        0      0        2 
   3  chr3_52989471   Sample    A    G        0      0        2 
   3  chr3_52997255     AAsi    G    A        0      0        2 
   3  chr3_52997255     AKia    G    A        1      2        2 
   3  chr3_52997255     AOna    G    A        0      0        2 
   3  chr3_52997255     ASom    G    A        0      0        2 
   3  chr3_52997255     HCab    G    A        0      0        2 
   3  chr3_52997255     HPrz    G    A        0      0        2 
   3  chr3_52997255     ZBoe    G    A        0      0        2 
   3  chr3_52997255     ZGre    G    A        0      0        2 
   3  chr3_52997255     ZHar    G    A        0      0        2 
   3  chr3_52997255   Sample    G    A        0      0        2 
   3  chr3_53001858     AAsi    T    C        0      0        2 
   3  chr3_53001858     AKia    T    C        0      0        2 
   3  chr3_53001858     AOna    T    C        0      0        2 
   3  chr3_53001858     ASom    T    C        0      0        2 
   3  chr3_53001858     HCab    T    C        0      0        2 
   3  chr3_53001858     HPrz    T    C        0      0        2 
   3  chr3_53001858     ZBoe    T    C        0      0        2 
   3  chr3_53001858     ZGre    T    C        1      2        2 
   3  chr3_53001858     ZHar    T    C        0      0        2 
   3  chr3_53001858   Sample    T    C        0      0        2 
   3  chr3_53004326     AAsi    G    C        0      0        2 
   3  chr3_53004326     AKia    G    C        0      0        2 
   3  chr3_53004326     AOna    G    C        0      0        2 
   3  chr3_53004326     ASom    G    C        0      0        2 
   3  chr3_53004326     HCab    G    C        0      0        2 
   3  chr3_53004326     HPrz    G    C      0.5      1        2 
   3  chr3_53004326     ZBoe    G    C        0      0        2 
   3  chr3_53004326     ZGre    G    C        0      0        2 
   3  chr3_53004326     ZHar    G    C        0      0        2 
   3  chr3_53004326   Sample    G    C        0      0        2 
   3  chr3_53016425     AAsi    G    A        0      0        2 
   3  chr3_53016425     AKia    G    A        0      0        2 
   3  chr3_53016425     AOna    G    A        0      0        2 
   3  chr3_53016425     ASom    G    A        0      0        2 
   3  chr3_53016425     HCab    G    A        1      2        2 
   3  chr3_53016425     HPrz    G    A        1      2        2 
   3  chr3_53016425     ZBoe    G    A        0      0        2 
   3  chr3_53016425     ZGre    G    A        0      0        2 
   3  chr3_53016425     ZHar    G    A        0      0        2 
   3  chr3_53016425   Sample    G    A        0      0        2 
   3  chr3_53017592     AAsi    T    G      0.5      1        2 
   3  chr3_53017592     AKia    T    G        0      0        2 
   3  chr3_53017592     AOna    T    G        0      0        2 
   3  chr3_53017592     ASom    T    G        0      0        2 
   3  chr3_53017592     HCab    T    G        0      0        2 
   3  chr3_53017592     HPrz    T    G        0      0        2 
   3  chr3_53017592     ZBoe    T    G        0      0        2 
   3  chr3_53017592     ZGre    T    G        0      0        2 
   3  chr3_53017592     ZHar    T    G        0      0        2 
   3  chr3_53017592   Sample    T    G        0      0        2 
   3  chr3_53022475     AAsi    C    T      0.5      1        2 
   3  chr3_53022475     AKia    C    T        0      0        2 
   3  chr3_53022475     AOna    C    T        0      0        2 
   3  chr3_53022475     ASom    C    T        1      2        2 
   3  chr3_53022475     HCab    C    T        0      0        2 
   3  chr3_53022475     HPrz    C    T        0      0        2 
   3  chr3_53022475     ZBoe    C    T        0      0        2 
   3  chr3_53022475     ZGre    C    T        0      0        2 
   3  chr3_53022475     ZHar    C    T        0      0        2 
   3  chr3_53022475   Sample    C    T        1      2        2 
   3  chr3_53031717     AAsi    T    C        0      0        2 
   3  chr3_53031717     AKia    T    C        0      0        2 
   3  chr3_53031717     AOna    T    C        0      0        2 
   3  chr3_53031717     ASom    T    C        0      0        2 
   3  chr3_53031717     HCab    T    C        0      0        2 
   3  chr3_53031717     HPrz    T    C        0      0        2 
   3  chr3_53031717     ZBoe    T    C        0      0        2 
   3  chr3_53031717     ZGre    T    C        1      2        2 
   3  chr3_53031717     ZHar    T    C        0      0        2 
   3  chr3_53031717   Sample    T    C        0      0        2 
   3  chr3_53033635     AAsi    G    A        0      0        2 
   3  chr3_53033635     AKia    G    A        0      0        2 
   3  chr3_53033635     AOna    G    A        0      0        2 
   3  chr3_53033635     ASom    G    A        0      0        2 
   3  chr3_53033635     HCab    G    A        1      2        2 
   3  chr3_53033635     HPrz    G    A        1      2        2 
   3  chr3_53033635     ZBoe    G    A        0      0        2 
   3  chr3_53033635     ZGre    G    A        0      0        2 
   3  chr3_53033635     ZHar    G    A        0      0        2 
   3  chr3_53033635   Sample    G    A        0      0        2 
   3  chr3_53033921     AAsi    G    C        0      0        2 
   3  chr3_53033921     AKia    G    C        0      0        2 
   3  chr3_53033921     AOna    G    C        0      0        2 
   3  chr3_53033921     ASom    G    C        0      0        2 
   3  chr3_53033921     HCab    G    C        0      0        2 
   3  chr3_53033921     HPrz    G    C        0      0        2 
   3  chr3_53033921     ZBoe    G    C      0.5      1        2 
   3  chr3_53033921     ZGre    G    C        0      0        2 
   3  chr3_53033921     ZHar    G    C        0      0        2 
   3  chr3_53033921   Sample    G    C        0      0        2 
   3  chr3_53036527     AAsi    G    A        0      0        2 
   3  chr3_53036527     AKia    G    A        0      0        2 
   3  chr3_53036527     AOna    G    A        0      0        2 
   3  chr3_53036527     ASom    G    A        0      0        2 
   3  chr3_53036527     HCab    G    A        1      2        2 
   3  chr3_53036527     HPrz    G    A        1      2        2 
   3  chr3_53036527     ZBoe    G    A        0      0        2 
   3  chr3_53036527     ZGre    G    A        0      0        2 
   3  chr3_53036527     ZHar    G    A        0      0        2 
   3  chr3_53036527   Sample    G    A        0      0        2 
   3  chr3_53049915     AAsi    C    G        0      0        2 
   3  chr3_53049915     AKia    C    G        0      0        2 
   3  chr3_53049915     AOna    C    G        0      0        2 
   3  chr3_53049915     ASom    C    G        0      0        2 
   3  chr3_53049915     HCab    C    G        1      2        2 
   3  chr3_53049915     HPrz    C    G        1      2        2 
   3  chr3_53049915     ZBoe    C    G        0      0        2 
   3  chr3_53049915     ZGre    C    G        0      0        2 
   3  chr3_53049915     ZHar    C    G        0      0        2 
   3  chr3_53049915   Sample    C    G        0      0        2 
   3  chr3_53052392     AAsi    C    A      0.5      1        2 
   3  chr3_53052392     AKia    C    A        0      0        2 
   3  chr3_53052392     AOna    C    A        0      0        2 
   3  chr3_53052392     ASom    C    A        1      2        2 
   3  chr3_53052392     HCab    C    A        0      0        2 
   3  chr3_53052392     HPrz    C    A        0      0        2 
   3  chr3_53052392     ZBoe    C    A        0      0        2 
   3  chr3_53052392     ZGre    C    A        0      0        2 
   3  chr3_53052392     ZHar    C    A        0      0        2 
   3  chr3_53052392   Sample    C    A        0      0        2 
   3  chr3_53054800     AAsi    A    G        0      0        2 
   3  chr3_53054800     AKia    A    G        0      0        2 
   3  chr3_53054800     AOna    A    G        0      0        2 
   3  chr3_53054800     ASom    A    G        0      0        2 
   3  chr3_53054800     HCab    A    G        1      2        2 
   3  chr3_53054800     HPrz    A    G        1      2        2 
   3  chr3_53054800     ZBoe    A    G        0      0        2 
   3  chr3_53054800     ZGre    A    G        0      0        2 
   3  chr3_53054800     ZHar    A    G        0      0        2 
   3  chr3_53054800   Sample    A    G        0      0        2 
   3  chr3_53056469     AAsi    A    G        0      0        2 
   3  chr3_53056469     AKia    A    G        1      2        2 
   3  chr3_53056469     AOna    A    G        0      0        2 
   3  chr3_53056469     ASom    A    G        0      0        2 
   3  chr3_53056469     HCab    A    G        0      0        2 
   3  chr3_53056469     HPrz    A    G        0      0        2 
   3  chr3_53056469     ZBoe    A    G        0      0        2 
   3  chr3_53056469     ZGre    A    G        0      0        2 
   3  chr3_53056469     ZHar    A    G        0      0        2 
   3  chr3_53056469   Sample    A    G        0      0        2 
   3  chr3_53060686     AAsi    G    C        0      0        2 
   3  chr3_53060686     AKia    G    C        0      0        2 
   3  chr3_53060686     AOna    G    C        0      0        2 
   3  chr3_53060686     ASom    G    C        0      0        2 
   3  chr3_53060686     HCab    G    C        0      0        2 
   3  chr3_53060686     HPrz    G    C        0      0        2 
   3  chr3_53060686     ZBoe    G    C        0      0        2 
   3  chr3_53060686     ZGre    G    C        0      0        2 
   3  chr3_53060686     ZHar    G    C      0.5      1        2 
   3  chr3_53060686   Sample    G    C        0      0        2 
   3  chr3_53061069     AAsi    T    C        0      0        2 
   3  chr3_53061069     AKia    T    C        0      0        2 
   3  chr3_53061069     AOna    T    C        0      0        2 
   3  chr3_53061069     ASom    T    C        0      0        2 
   3  chr3_53061069     HCab    T    C        0      0        2 
   3  chr3_53061069     HPrz    T    C        0      0        2 
   3  chr3_53061069     ZBoe    T    C      0.5      1        2 
   3  chr3_53061069     ZGre    T    C        0      0        2 
   3  chr3_53061069     ZHar    T    C        0      0        2 
   3  chr3_53061069   Sample    T    C        0      0        2 
   3  chr3_53067621     AAsi    G    A        0      0        2 
   3  chr3_53067621     AKia    G    A        0      0        2 
   3  chr3_53067621     AOna    G    A        1      2        2 
   3  chr3_53067621     ASom    G    A        0      0        2 
   3  chr3_53067621     HCab    G    A        0      0        2 
   3  chr3_53067621     HPrz    G    A        0      0        2 
   3  chr3_53067621     ZBoe    G    A        0      0        2 
   3  chr3_53067621     ZGre    G    A        0      0        2 
   3  chr3_53067621     ZHar    G    A        0      0        2 
   3  chr3_53067621   Sample    G    A        0      0        2 
   3  chr3_53092168     AAsi    T    C        0      0        2 
   3  chr3_53092168     AKia    T    C        0      0        2 
   3  chr3_53092168     AOna    T    C        0      0        2 
   3  chr3_53092168     ASom    T    C        0      0        2 
   3  chr3_53092168     HCab    T    C        1      2        2 
   3  chr3_53092168     HPrz    T    C        1      2        2 
   3  chr3_53092168     ZBoe    T    C        0      0        2 
   3  chr3_53092168     ZGre    T    C        0      0        2 
   3  chr3_53092168     ZHar    T    C        0      0        2 
   3  chr3_53092168   Sample    T    C        0      0        2 
   3  chr3_53092660     AAsi    C    A        0      0        2 
   3  chr3_53092660     AKia    C    A        0      0        2 
   3  chr3_53092660     AOna    C    A        0      0        2 
   3  chr3_53092660     ASom    C    A        0      0        2 
   3  chr3_53092660     HCab    C    A        1      2        2 
   3  chr3_53092660     HPrz    C    A        1      2        2 
   3  chr3_53092660     ZBoe    C    A        0      0        2 
   3  chr3_53092660     ZGre    C    A        0      0        2 
   3  chr3_53092660     ZHar    C    A        0      0        2 
   3  chr3_53092660   Sample    C    A        0      0        2 
   3  chr3_53093482     AAsi    T    C        0      0        2 
   3  chr3_53093482     AKia    T    C        0      0        2 
   3  chr3_53093482     AOna    T    C        0      0        2 
   3  chr3_53093482     ASom    T    C        1      2        2 
   3  chr3_53093482     HCab    T    C        0      0        2 
   3  chr3_53093482     HPrz    T    C        0      0        2 
   3  chr3_53093482     ZBoe    T    C        0      0        2 
   3  chr3_53093482     ZGre    T    C        0      0        2 
   3  chr3_53093482     ZHar    T    C        0      0        2 
   3  chr3_53093482   Sample    T    C        0      0        2 
   3  chr3_53095329     AAsi    G    A        0      0        2 
   3  chr3_53095329     AKia    G    A        0      0        2 
   3  chr3_53095329     AOna    G    A        0      0        2 
   3  chr3_53095329     ASom    G    A        0      0        2 
   3  chr3_53095329     HCab    G    A        0      0        2 
   3  chr3_53095329     HPrz    G    A        0      0        2 
   3  chr3_53095329     ZBoe    G    A        0      0        2 
   3  chr3_53095329     ZGre    G    A        1      2        2 
   3  chr3_53095329     ZHar    G    A        0      0        2 
   3  chr3_53095329   Sample    G    A        0      0        2 
   3  chr3_53099482     AAsi    A    G        0      0        2 
   3  chr3_53099482     AKia    A    G        0      0        2 
   3  chr3_53099482     AOna    A    G        0      0        2 
   3  chr3_53099482     ASom    A    G        0      0        2 
   3  chr3_53099482     HCab    A    G        0      0        2 
   3  chr3_53099482     HPrz    A    G        0      0        2 
   3  chr3_53099482     ZBoe    A    G        0      0        2 
   3  chr3_53099482     ZGre    A    G        1      2        2 
   3  chr3_53099482     ZHar    A    G        0      0        2 
   3  chr3_53099482   Sample    A    G        0      0        2 
   3  chr3_53103103     AAsi    C    T        0      0        2 
   3  chr3_53103103     AKia    C    T        0      0        2 
   3  chr3_53103103     AOna    C    T        0      0        2 
   3  chr3_53103103     ASom    C    T        0      0        2 
   3  chr3_53103103     HCab    C    T        0      0        2 
   3  chr3_53103103     HPrz    C    T        0      0        2 
   3  chr3_53103103     ZBoe    C    T      0.5      1        2 
   3  chr3_53103103     ZGre    C    T        0      0        2 
   3  chr3_53103103     ZHar    C    T        0      0        2 
   3  chr3_53103103   Sample    C    T        0      0        2 
   3  chr3_53106206     AAsi    T    C        0      0        2 
   3  chr3_53106206     AKia    T    C        0      0        2 
   3  chr3_53106206     AOna    T    C        1      2        2 
   3  chr3_53106206     ASom    T    C        0      0        2 
   3  chr3_53106206     HCab    T    C        0      0        2 
   3  chr3_53106206     HPrz    T    C        0      0        2 
   3  chr3_53106206     ZBoe    T    C        0      0        2 
   3  chr3_53106206     ZGre    T    C        0      0        2 
   3  chr3_53106206     ZHar    T    C        0      0        2 
   3  chr3_53106206   Sample    T    C        0      0        2 
   3  chr3_53106457     AAsi    A    T        0      0        2 
   3  chr3_53106457     AKia    A    T        0      0        2 
   3  chr3_53106457     AOna    A    T      0.5      1        2 
   3  chr3_53106457     ASom    A    T        0      0        2 
   3  chr3_53106457     HCab    A    T        0      0        2 
   3  chr3_53106457     HPrz    A    T        0      0        2 
   3  chr3_53106457     ZBoe    A    T        0      0        2 
   3  chr3_53106457     ZGre    A    T        0      0        2 
   3  chr3_53106457     ZHar    A    T        0      0        2 
   3  chr3_53106457   Sample    A    T        0      0        2 
   3  chr3_53108170     AAsi    A    G        0      0        2 
   3  chr3_53108170     AKia    A    G        0      0        2 
   3  chr3_53108170     AOna    A    G        0      0        2 
   3  chr3_53108170     ASom    A    G        0      0        2 
   3  chr3_53108170     HCab    A    G        1      2        2 
   3  chr3_53108170     HPrz    A    G        1      2        2 
   3  chr3_53108170     ZBoe    A    G        0      0        2 
   3  chr3_53108170     ZGre    A    G        0      0        2 
   3  chr3_53108170     ZHar    A    G        0      0        2 
   3  chr3_53108170   Sample    A    G        0      0        2 
   3  chr3_53115559     AAsi    A    T        0      0        2 
   3  chr3_53115559     AKia    A    T        0      0        2 
   3  chr3_53115559     AOna    A    T        0      0        2 
   3  chr3_53115559     ASom    A    T        0      0        2 
   3  chr3_53115559     HCab    A    T        0      0        2 
   3  chr3_53115559     HPrz    A    T        0      0        2 
   3  chr3_53115559     ZBoe    A    T        1      2        2 
   3  chr3_53115559     ZGre    A    T        0      0        2 
   3  chr3_53115559     ZHar    A    T        0      0        2 
   3  chr3_53115559   Sample    A    T        0      0        2 
   3  chr3_53124443     AAsi    T    G        0      0        2 
   3  chr3_53124443     AKia    T    G        0      0        2 
   3  chr3_53124443     AOna    T    G        0      0        2 
   3  chr3_53124443     ASom    T    G        0      0        2 
   3  chr3_53124443     HCab    T    G      0.5      1        2 
   3  chr3_53124443     HPrz    T    G        0      0        2 
   3  chr3_53124443     ZBoe    T    G        0      0        2 
   3  chr3_53124443     ZGre    T    G        0      0        2 
   3  chr3_53124443     ZHar    T    G        0      0        2 
   3  chr3_53124443   Sample    T    G        0      0        2 
   3  chr3_53126700     AAsi    T    C        0      0        2 
   3  chr3_53126700     AKia    T    C        0      0        2 
   3  chr3_53126700     AOna    T    C        0      0        2 
   3  chr3_53126700     ASom    T    C        0      0        2 
   3  chr3_53126700     HCab    T    C        0      0        2 
   3  chr3_53126700     HPrz    T    C        0      0        2 
   3  chr3_53126700     ZBoe    T    C        0      0        2 
   3  chr3_53126700     ZGre    T    C        0      0        2 
   3  chr3_53126700     ZHar    T    C        1      2        2 
   3  chr3_53126700   Sample    T    C        0      0        2 
   3  chr3_53127970     AAsi    C    T        0      0        2 
   3  chr3_53127970     AKia    C    T        0      0        2 
   3  chr3_53127970     AOna    C    T        0      0        2 
   3  chr3_53127970     ASom    C    T        0      0        2 
   3  chr3_53127970     HCab    C    T        1      2        2 
   3  chr3_53127970     HPrz    C    T        1      2        2 
   3  chr3_53127970     ZBoe    C    T        0      0        2 
   3  chr3_53127970     ZGre    C    T        0      0        2 
   3  chr3_53127970     ZHar    C    T        0      0        2 
   3  chr3_53127970   Sample    C    T        0      0        2 
   3  chr3_53128577     AAsi    G    T        0      0        2 
   3  chr3_53128577     AKia    G    T        0      0        2 
   3  chr3_53128577     AOna    G    T        0      0        2 
   3  chr3_53128577     ASom    G    T        0      0        2 
   3  chr3_53128577     HCab    G    T        0      0        2 
   3  chr3_53128577     HPrz    G    T        0      0        2 
   3  chr3_53128577     ZBoe    G    T      0.5      1        2 
   3  chr3_53128577     ZGre    G    T        0      0        2 
   3  chr3_53128577     ZHar    G    T        0      0        2 
   3  chr3_53128577   Sample    G    T        0      0        2 
   3  chr3_53136665     AAsi    G    C        0      0        2 
   3  chr3_53136665     AKia    G    C        0      0        2 
   3  chr3_53136665     AOna    G    C        0      0        2 
   3  chr3_53136665     ASom    G    C        0      0        2 
   3  chr3_53136665     HCab    G    C        1      2        2 
   3  chr3_53136665     HPrz    G    C        1      2        2 
   3  chr3_53136665     ZBoe    G    C        0      0        2 
   3  chr3_53136665     ZGre    G    C        0      0        2 
   3  chr3_53136665     ZHar    G    C        0      0        2 
   3  chr3_53136665   Sample    G    C        0      0        2 
   3  chr3_53137719     AAsi    T    C        0      0        2 
   3  chr3_53137719     AKia    T    C        0      0        2 
   3  chr3_53137719     AOna    T    C        0      0        2 
   3  chr3_53137719     ASom    T    C        0      0        2 
   3  chr3_53137719     HCab    T    C        1      2        2 
   3  chr3_53137719     HPrz    T    C        1      2        2 
   3  chr3_53137719     ZBoe    T    C        0      0        2 
   3  chr3_53137719     ZGre    T    C        0      0        2 
   3  chr3_53137719     ZHar    T    C        0      0        2 
   3  chr3_53137719   Sample    T    C        0      0        2 
   3  chr3_53145251     AAsi    G    C        0      0        2 
   3  chr3_53145251     AKia    G    C        0      0        2 
   3  chr3_53145251     AOna    G    C        0      0        2 
   3  chr3_53145251     ASom    G    C        0      0        2 
   3  chr3_53145251     HCab    G    C        1      2        2 
   3  chr3_53145251     HPrz    G    C        1      2        2 
   3  chr3_53145251     ZBoe    G    C        0      0        2 
   3  chr3_53145251     ZGre    G    C        0      0        2 
   3  chr3_53145251     ZHar    G    C        0      0        2 
   3  chr3_53145251   Sample    G    C        0      0        2 
   3  chr3_53147442     AAsi    A    C        0      0        2 
   3  chr3_53147442     AKia    A    C      0.5      1        2 
   3  chr3_53147442     AOna    A    C        0      0        2 
   3  chr3_53147442     ASom    A    C        0      0        2 
   3  chr3_53147442     HCab    A    C        1      2        2 
   3  chr3_53147442     HPrz    A    C        1      2        2 
   3  chr3_53147442     ZBoe    A    C        0      0        2 
   3  chr3_53147442     ZGre    A    C        0      0        2 
   3  chr3_53147442     ZHar    A    C        0      0        2 
   3  chr3_53147442   Sample    A    C        0      0        2 
   3  chr3_53158733     AAsi    G    A        0      0        2 
   3  chr3_53158733     AKia    G    A        0      0        2 
   3  chr3_53158733     AOna    G    A      0.5      1        2 
   3  chr3_53158733     ASom    G    A        0      0        2 
   3  chr3_53158733     HCab    G    A        0      0        2 
   3  chr3_53158733     HPrz    G    A        0      0        2 
   3  chr3_53158733     ZBoe    G    A        0      0        2 
   3  chr3_53158733     ZGre    G    A        0      0        2 
   3  chr3_53158733     ZHar    G    A        0      0        2 
   3  chr3_53158733   Sample    G    A        0      0        2 
   3  chr3_53163281     AAsi    G    A        0      0        2 
   3  chr3_53163281     AKia    G    A      0.5      1        2 
   3  chr3_53163281     AOna    G    A        0      0        2 
   3  chr3_53163281     ASom    G    A        0      0        2 
   3  chr3_53163281     HCab    G    A        0      0        2 
   3  chr3_53163281     HPrz    G    A        0      0        2 
   3  chr3_53163281     ZBoe    G    A        0      0        2 
   3  chr3_53163281     ZGre    G    A        0      0        2 
   3  chr3_53163281     ZHar    G    A        0      0        2 
   3  chr3_53163281   Sample    G    A        0      0        2 
   3  chr3_53163354     AAsi    G    A        1      2        2 
   3  chr3_53163354     AKia    G    A        0      0        2 
   3  chr3_53163354     AOna    G    A        0      0        2 
   3  chr3_53163354     ASom    G    A        0      0        2 
   3  chr3_53163354     HCab    G    A        0      0        2 
   3  chr3_53163354     HPrz    G    A        0      0        2 
   3  chr3_53163354     ZBoe    G    A        0      0        2 
   3  chr3_53163354     ZGre    G    A        0      0        2 
   3  chr3_53163354     ZHar    G    A        0      0        2 
   3  chr3_53163354   Sample    G    A        1      2        2 
   3  chr3_53165563     AAsi    A    G        0      0        2 
   3  chr3_53165563     AKia    A    G        0      0        2 
   3  chr3_53165563     AOna    A    G        0      0        2 
   3  chr3_53165563     ASom    A    G        0      0        2 
   3  chr3_53165563     HCab    A    G        0      0        2 
   3  chr3_53165563     HPrz    A    G        0      0        2 
   3  chr3_53165563     ZBoe    A    G      0.5      1        2 
   3  chr3_53165563     ZGre    A    G        0      0        2 
   3  chr3_53165563     ZHar    A    G        0      0        2 
   3  chr3_53165563   Sample    A    G        0      0        2 
   3  chr3_53168045     AAsi    T    A        0      0        2 
   3  chr3_53168045     AKia    T    A        0      0        2 
   3  chr3_53168045     AOna    T    A      0.5      1        2 
   3  chr3_53168045     ASom    T    A        0      0        2 
   3  chr3_53168045     HCab    T    A        0      0        2 
   3  chr3_53168045     HPrz    T    A        0      0        2 
   3  chr3_53168045     ZBoe    T    A        0      0        2 
   3  chr3_53168045     ZGre    T    A        0      0        2 
   3  chr3_53168045     ZHar    T    A        0      0        2 
   3  chr3_53168045   Sample    T    A        0      0        2 
   3  chr3_53168195     AAsi    A    T        0      0        2 
   3  chr3_53168195     AKia    A    T        0      0        2 
   3  chr3_53168195     AOna    A    T        0      0        2 
   3  chr3_53168195     ASom    A    T        0      0        2 
   3  chr3_53168195     HCab    A    T        0      0        2 
   3  chr3_53168195     HPrz    A    T        0      0        2 
   3  chr3_53168195     ZBoe    A    T        0      0        2 
   3  chr3_53168195     ZGre    A    T        0      0        2 
   3  chr3_53168195     ZHar    A    T      0.5      1        2 
   3  chr3_53168195   Sample    A    T        0      0        2 
   3  chr3_53175510     AAsi    A    G        0      0        2 
   3  chr3_53175510     AKia    A    G        0      0        2 
   3  chr3_53175510     AOna    A    G      0.5      1        2 
   3  chr3_53175510     ASom    A    G        0      0        2 
   3  chr3_53175510     HCab    A    G        0      0        2 
   3  chr3_53175510     HPrz    A    G        0      0        2 
   3  chr3_53175510     ZBoe    A    G        0      0        2 
   3  chr3_53175510     ZGre    A    G        0      0        2 
   3  chr3_53175510     ZHar    A    G        0      0        2 
   3  chr3_53175510   Sample    A    G        0      0        2 
   3  chr3_53184170     AAsi    T    C      0.5      1        2 
   3  chr3_53184170     AKia    T    C        0      0        2 
   3  chr3_53184170     AOna    T    C        0      0        2 
   3  chr3_53184170     ASom    T    C        0      0        2 
   3  chr3_53184170     HCab    T    C        0      0        2 
   3  chr3_53184170     HPrz    T    C        0      0        2 
   3  chr3_53184170     ZBoe    T    C        0      0        2 
   3  chr3_53184170     ZGre    T    C        0      0        2 
   3  chr3_53184170     ZHar    T    C        0      0        2 
   3  chr3_53184170   Sample    T    C        0      0        2 
   3  chr3_53184452     AAsi    A    G        0      0        2 
   3  chr3_53184452     AKia    A    G      0.5      1        2 
   3  chr3_53184452     AOna    A    G        0      0        2 
   3  chr3_53184452     ASom    A    G        0      0        2 
   3  chr3_53184452     HCab    A    G        0      0        2 
   3  chr3_53184452     HPrz    A    G        0      0        2 
   3  chr3_53184452     ZBoe    A    G        0      0        2 
   3  chr3_53184452     ZGre    A    G        0      0        2 
   3  chr3_53184452     ZHar    A    G        0      0        2 
   3  chr3_53184452   Sample    A    G        0      0        2 
   3  chr3_53187010     AAsi    C    T        1      2        2 
   3  chr3_53187010     AKia    C    T        0      0        2 
   3  chr3_53187010     AOna    C    T        0      0        2 
   3  chr3_53187010     ASom    C    T        1      2        2 
   3  chr3_53187010     HCab    C    T        1      2        2 
   3  chr3_53187010     HPrz    C    T        1      2        2 
   3  chr3_53187010     ZBoe    C    T        0      0        2 
   3  chr3_53187010     ZGre    C    T        0      0        2 
   3  chr3_53187010     ZHar    C    T        0      0        2 
   3  chr3_53187010   Sample    C    T        1      2        2 
   3  chr3_53188201     AAsi    G    A        1      2        2 
   3  chr3_53188201     AKia    G    A        0      0        2 
   3  chr3_53188201     AOna    G    A        0      0        2 
   3  chr3_53188201     ASom    G    A        1      2        2 
   3  chr3_53188201     HCab    G    A        0      0        2 
   3  chr3_53188201     HPrz    G    A        0      0        2 
   3  chr3_53188201     ZBoe    G    A        0      0        2 
   3  chr3_53188201     ZGre    G    A        0      0        2 
   3  chr3_53188201     ZHar    G    A        0      0        2 
   3  chr3_53188201   Sample    G    A        1      2        2 
   3  chr3_53191659     AAsi    A    G        0      0        2 
   3  chr3_53191659     AKia    A    G        0      0        2 
   3  chr3_53191659     AOna    A    G      0.5      1        2 
   3  chr3_53191659     ASom    A    G        0      0        2 
   3  chr3_53191659     HCab    A    G        0      0        2 
   3  chr3_53191659     HPrz    A    G        0      0        2 
   3  chr3_53191659     ZBoe    A    G        0      0        2 
   3  chr3_53191659     ZGre    A    G        0      0        2 
   3  chr3_53191659     ZHar    A    G        0      0        2 
   3  chr3_53191659   Sample    A    G        0      0        2 
   3  chr3_53197029     AAsi    A    G        0      0        2 
   3  chr3_53197029     AKia    A    G        0      0        2 
   3  chr3_53197029     AOna    A    G      0.5      1        2 
   3  chr3_53197029     ASom    A    G        0      0        2 
   3  chr3_53197029     HCab    A    G        0      0        2 
   3  chr3_53197029     HPrz    A    G        0      0        2 
   3  chr3_53197029     ZBoe    A    G        0      0        2 
   3  chr3_53197029     ZGre    A    G        0      0        2 
   3  chr3_53197029     ZHar    A    G        0      0        2 
   3  chr3_53197029   Sample    A    G        0      0        2 
   3  chr3_53203937     AAsi    C    T        0      0        2 
   3  chr3_53203937     AKia    C    T        0      0        2 
   3  chr3_53203937     AOna    C    T      0.5      1        2 
   3  chr3_53203937     ASom    C    T        0      0        2 
   3  chr3_53203937     HCab    C    T        0      0        2 
   3  chr3_53203937     HPrz    C    T        0      0        2 
   3  chr3_53203937     ZBoe    C    T        0      0        2 
   3  chr3_53203937     ZGre    C    T        0      0        2 
   3  chr3_53203937     ZHar    C    T        0      0        2 
   3  chr3_53203937   Sample    C    T        0      0        2 
   3  chr3_53207744     AAsi    A    T        0      0        2 
   3  chr3_53207744     AKia    A    T        0      0        2 
   3  chr3_53207744     AOna    A    T        0      0        2 
   3  chr3_53207744     ASom    A    T        0      0        2 
   3  chr3_53207744     HCab    A    T      0.5      1        2 
   3  chr3_53207744     HPrz    A    T        0      0        2 
   3  chr3_53207744     ZBoe    A    T        0      0        2 
   3  chr3_53207744     ZGre    A    T        0      0        2 
   3  chr3_53207744     ZHar    A    T        0      0        2 
   3  chr3_53207744   Sample    A    T        0      0        2 
   3  chr3_53210199     AAsi    A    G        0      0        2 
   3  chr3_53210199     AKia    A    G        0      0        2 
   3  chr3_53210199     AOna    A    G        0      0        2 
   3  chr3_53210199     ASom    A    G        0      0        2 
   3  chr3_53210199     HCab    A    G      0.5      1        2 
   3  chr3_53210199     HPrz    A    G        0      0        2 
   3  chr3_53210199     ZBoe    A    G        0      0        2 
   3  chr3_53210199     ZGre    A    G        0      0        2 
   3  chr3_53210199     ZHar    A    G        0      0        2 
   3  chr3_53210199   Sample    A    G        0      0        2 
   3  chr3_53219295     AAsi    T    C        0      0        2 
   3  chr3_53219295     AKia    T    C        0      0        2 
   3  chr3_53219295     AOna    T    C        0      0        2 
   3  chr3_53219295     ASom    T    C        0      0        2 
   3  chr3_53219295     HCab    T    C        0      0        2 
   3  chr3_53219295     HPrz    T    C        0      0        2 
   3  chr3_53219295     ZBoe    T    C      0.5      1        2 
   3  chr3_53219295     ZGre    T    C        0      0        2 
   3  chr3_53219295     ZHar    T    C        0      0        2 
   3  chr3_53219295   Sample    T    C        1      2        2 
   3  chr3_53221876     AAsi    T    C        0      0        2 
   3  chr3_53221876     AKia    T    C      0.5      1        2 
   3  chr3_53221876     AOna    T    C        0      0        2 
   3  chr3_53221876     ASom    T    C        0      0        2 
   3  chr3_53221876     HCab    T    C        0      0        2 
   3  chr3_53221876     HPrz    T    C        0      0        2 
   3  chr3_53221876     ZBoe    T    C        0      0        2 
   3  chr3_53221876     ZGre    T    C        0      0        2 
   3  chr3_53221876     ZHar    T    C        0      0        2 
   3  chr3_53221876   Sample    T    C        0      0        2 
   3  chr3_53225022     AAsi    G    A        0      0        2 
   3  chr3_53225022     AKia    G    A        0      0        2 
   3  chr3_53225022     AOna    G    A        0      0        2 
   3  chr3_53225022     ASom    G    A        0      0        2 
   3  chr3_53225022     HCab    G    A        1      2        2 
   3  chr3_53225022     HPrz    G    A        1      2        2 
   3  chr3_53225022     ZBoe    G    A        0      0        2 
   3  chr3_53225022     ZGre    G    A        0      0        2 
   3  chr3_53225022     ZHar    G    A        0      0        2 
   3  chr3_53225022   Sample    G    A        0      0        2 
   3  chr3_53226930     AAsi    G    T        0      0        2 
   3  chr3_53226930     AKia    G    T        0      0        2 
   3  chr3_53226930     AOna    G    T        0      0        2 
   3  chr3_53226930     ASom    G    T        0      0        2 
   3  chr3_53226930     HCab    G    T        0      0        2 
   3  chr3_53226930     HPrz    G    T      0.5      1        2 
   3  chr3_53226930     ZBoe    G    T        0      0        2 
   3  chr3_53226930     ZGre    G    T        0      0        2 
   3  chr3_53226930     ZHar    G    T        0      0        2 
   3  chr3_53226930   Sample    G    T        0      0        2 
   3  chr3_53228125     AAsi    A    C        0      0        2 
   3  chr3_53228125     AKia    A    C      0.5      1        2 
   3  chr3_53228125     AOna    A    C        0      0        2 
   3  chr3_53228125     ASom    A    C        0      0        2 
   3  chr3_53228125     HCab    A    C        0      0        2 
   3  chr3_53228125     HPrz    A    C        0      0        2 
   3  chr3_53228125     ZBoe    A    C        0      0        2 
   3  chr3_53228125     ZGre    A    C        0      0        2 
   3  chr3_53228125     ZHar    A    C        0      0        2 
   3  chr3_53228125   Sample    A    C        0      0        2 
   3  chr3_53229251     AAsi    C    A        0      0        2 
   3  chr3_53229251     AKia    C    A        0      0        2 
   3  chr3_53229251     AOna    C    A        0      0        2 
   3  chr3_53229251     ASom    C    A        0      0        2 
   3  chr3_53229251     HCab    C    A        1      2        2 
   3  chr3_53229251     HPrz    C    A        1      2        2 
   3  chr3_53229251     ZBoe    C    A        0      0        2 
   3  chr3_53229251     ZGre    C    A        0      0        2 
   3  chr3_53229251     ZHar    C    A        0      0        2 
   3  chr3_53229251   Sample    C    A        0      0        2 
   3  chr3_53229990     AAsi    G    A        0      0        2 
   3  chr3_53229990     AKia    G    A        0      0        2 
   3  chr3_53229990     AOna    G    A        0      0        2 
   3  chr3_53229990     ASom    G    A        0      0        2 
   3  chr3_53229990     HCab    G    A        0      0        2 
   3  chr3_53229990     HPrz    G    A        0      0        2 
   3  chr3_53229990     ZBoe    G    A        0      0        2 
   3  chr3_53229990     ZGre    G    A        0      0        2 
   3  chr3_53229990     ZHar    G    A        1      2        2 
   3  chr3_53229990   Sample    G    A        0      0        2 
   3  chr3_53234341     AAsi    G    A        0      0        2 
   3  chr3_53234341     AKia    G    A        0      0        2 
   3  chr3_53234341     AOna    G    A        0      0        2 
   3  chr3_53234341     ASom    G    A        0      0        2 
   3  chr3_53234341     HCab    G    A      0.5      1        2 
   3  chr3_53234341     HPrz    G    A        1      2        2 
   3  chr3_53234341     ZBoe    G    A      0.5      1        2 
   3  chr3_53234341     ZGre    G    A        0      0        2 
   3  chr3_53234341     ZHar    G    A        0      0        2 
   3  chr3_53234341   Sample    G    A        0      0        2 
   3  chr3_53241863     AAsi    T    G        0      0        2 
   3  chr3_53241863     AKia    T    G        0      0        2 
   3  chr3_53241863     AOna    T    G        0      0        2 
   3  chr3_53241863     ASom    T    G        0      0        2 
   3  chr3_53241863     HCab    T    G        0      0        2 
   3  chr3_53241863     HPrz    T    G        0      0        2 
   3  chr3_53241863     ZBoe    T    G        0      0        2 
   3  chr3_53241863     ZGre    T    G        1      2        2 
   3  chr3_53241863     ZHar    T    G        0      0        2 
   3  chr3_53241863   Sample    T    G        0      0        2 
   3  chr3_53247078     AAsi    A    G        0      0        2 
   3  chr3_53247078     AKia    A    G        0      0        2 
   3  chr3_53247078     AOna    A    G        0      0        2 
   3  chr3_53247078     ASom    A    G        0      0        2 
   3  chr3_53247078     HCab    A    G        0      0        2 
   3  chr3_53247078     HPrz    A    G        0      0        2 
   3  chr3_53247078     ZBoe    A    G        0      0        2 
   3  chr3_53247078     ZGre    A    G        1      2        2 
   3  chr3_53247078     ZHar    A    G        0      0        2 
   3  chr3_53247078   Sample    A    G        0      0        2 
   3  chr3_53248837     AAsi    T    C        0      0        2 
   3  chr3_53248837     AKia    T    C        0      0        2 
   3  chr3_53248837     AOna    T    C        0      0        2 
   3  chr3_53248837     ASom    T    C        0      0        2 
   3  chr3_53248837     HCab    T    C      0.5      1        2 
   3  chr3_53248837     HPrz    T    C        0      0        2 
   3  chr3_53248837     ZBoe    T    C        0      0        2 
   3  chr3_53248837     ZGre    T    C        0      0        2 
   3  chr3_53248837     ZHar    T    C        0      0        2 
   3  chr3_53248837   Sample    T    C        0      0        2 
   3  chr3_53250818     AAsi    T    C        0      0        2 
   3  chr3_53250818     AKia    T    C        0      0        2 
   3  chr3_53250818     AOna    T    C        0      0        2 
   3  chr3_53250818     ASom    T    C        0      0        2 
   3  chr3_53250818     HCab    T    C        0      0        2 
   3  chr3_53250818     HPrz    T    C        0      0        2 
   3  chr3_53250818     ZBoe    T    C        0      0        2 
   3  chr3_53250818     ZGre    T    C        1      2        2 
   3  chr3_53250818     ZHar    T    C        0      0        2 
   3  chr3_53250818   Sample    T    C        0      0        2 
   3  chr3_53251043     AAsi    C    T        0      0        2 
   3  chr3_53251043     AKia    C    T        1      2        2 
   3  chr3_53251043     AOna    C    T      0.5      1        2 
   3  chr3_53251043     ASom    C    T        0      0        2 
   3  chr3_53251043     HCab    C    T        0      0        2 
   3  chr3_53251043     HPrz    C    T        0      0        2 
   3  chr3_53251043     ZBoe    C    T        1      2        2 
   3  chr3_53251043     ZGre    C    T        1      2        2 
   3  chr3_53251043     ZHar    C    T        1      2        2 
   3  chr3_53251043   Sample    C    T        0      0        2 
   3  chr3_53261052     AAsi    A    G        0      0        2 
   3  chr3_53261052     AKia    A    G        0      0        2 
   3  chr3_53261052     AOna    A    G      0.5      1        2 
   3  chr3_53261052     ASom    A    G        0      0        2 
   3  chr3_53261052     HCab    A    G        0      0        2 
   3  chr3_53261052     HPrz    A    G        0      0        2 
   3  chr3_53261052     ZBoe    A    G        0      0        2 
   3  chr3_53261052     ZGre    A    G        0      0        2 
   3  chr3_53261052     ZHar    A    G        0      0        2 
   3  chr3_53261052   Sample    A    G        0      0        2 
   3  chr3_53262299     AAsi    C    A      0.5      1        2 
   3  chr3_53262299     AKia    C    A        0      0        2 
   3  chr3_53262299     AOna    C    A        0      0        2 
   3  chr3_53262299     ASom    C    A        1      2        2 
   3  chr3_53262299     HCab    C    A        0      0        2 
   3  chr3_53262299     HPrz    C    A        0      0        2 
   3  chr3_53262299     ZBoe    C    A        0      0        2 
   3  chr3_53262299     ZGre    C    A        0      0        2 
   3  chr3_53262299     ZHar    C    A        0      0        2 
   3  chr3_53262299   Sample    C    A        0      0        2 
   3  chr3_53263857     AAsi    G    A        0      0        2 
   3  chr3_53263857     AKia    G    A        0      0        2 
   3  chr3_53263857     AOna    G    A        0      0        2 
   3  chr3_53263857     ASom    G    A        0      0        2 
   3  chr3_53263857     HCab    G    A        1      2        2 
   3  chr3_53263857     HPrz    G    A        1      2        2 
   3  chr3_53263857     ZBoe    G    A        0      0        2 
   3  chr3_53263857     ZGre    G    A        0      0        2 
   3  chr3_53263857     ZHar    G    A        0      0        2 
   3  chr3_53263857   Sample    G    A        0      0        2 
   3  chr3_53270148     AAsi    T    C        0      0        2 
   3  chr3_53270148     AKia    T    C        0      0        2 
   3  chr3_53270148     AOna    T    C        0      0        2 
   3  chr3_53270148     ASom    T    C        0      0        2 
   3  chr3_53270148     HCab    T    C        0      0        2 
   3  chr3_53270148     HPrz    T    C        0      0        2 
   3  chr3_53270148     ZBoe    T    C        0      0        2 
   3  chr3_53270148     ZGre    T    C        0      0        2 
   3  chr3_53270148     ZHar    T    C      0.5      1        2 
   3  chr3_53270148   Sample    T    C        0      0        2 
   3  chr3_53274730     AAsi    C    T        0      0        2 
   3  chr3_53274730     AKia    C    T        0      0        2 
   3  chr3_53274730     AOna    C    T        0      0        2 
   3  chr3_53274730     ASom    C    T        0      0        2 
   3  chr3_53274730     HCab    C    T        0      0        2 
   3  chr3_53274730     HPrz    C    T        0      0        2 
   3  chr3_53274730     ZBoe    C    T        0      0        2 
   3  chr3_53274730     ZGre    C    T        0      0        2 
   3  chr3_53274730     ZHar    C    T      0.5      1        2 
   3  chr3_53274730   Sample    C    T        0      0        2 
   3  chr3_53299315     AAsi    C    T        0      0        2 
   3  chr3_53299315     AKia    C    T        0      0        2 
   3  chr3_53299315     AOna    C    T        1      2        2 
   3  chr3_53299315     ASom    C    T        0      0        2 
   3  chr3_53299315     HCab    C    T        0      0        2 
   3  chr3_53299315     HPrz    C    T        0      0        2 
   3  chr3_53299315     ZBoe    C    T        0      0        2 
   3  chr3_53299315     ZGre    C    T        0      0        2 
   3  chr3_53299315     ZHar    C    T        0      0        2 
   3  chr3_53299315   Sample    C    T        0      0        2 
   3  chr3_53311330     AAsi    G    T        0      0        2 
   3  chr3_53311330     AKia    G    T        0      0        2 
   3  chr3_53311330     AOna    G    T        0      0        2 
   3  chr3_53311330     ASom    G    T        1      2        2 
   3  chr3_53311330     HCab    G    T        0      0        2 
   3  chr3_53311330     HPrz    G    T        0      0        2 
   3  chr3_53311330     ZBoe    G    T        0      0        2 
   3  chr3_53311330     ZGre    G    T        0      0        2 
   3  chr3_53311330     ZHar    G    T        0      0        2 
   3  chr3_53311330   Sample    G    T        0      0        2 
   3  chr3_53313742     AAsi    T    G        0      0        2 
   3  chr3_53313742     AKia    T    G        0      0        2 
   3  chr3_53313742     AOna    T    G        0      0        2 
   3  chr3_53313742     ASom    T    G        0      0        2 
   3  chr3_53313742     HCab    T    G        0      0        2 
   3  chr3_53313742     HPrz    T    G        0      0        2 
   3  chr3_53313742     ZBoe    T    G        1      2        2 
   3  chr3_53313742     ZGre    T    G        0      0        2 
   3  chr3_53313742     ZHar    T    G        0      0        2 
   3  chr3_53313742   Sample    T    G        0      0        2 
   3  chr3_53314798     AAsi    C    G        0      0        2 
   3  chr3_53314798     AKia    C    G        1      2        2 
   3  chr3_53314798     AOna    C    G        0      0        2 
   3  chr3_53314798     ASom    C    G        0      0        2 
   3  chr3_53314798     HCab    C    G        0      0        2 
   3  chr3_53314798     HPrz    C    G        0      0        2 
   3  chr3_53314798     ZBoe    C    G        0      0        2 
   3  chr3_53314798     ZGre    C    G        0      0        2 
   3  chr3_53314798     ZHar    C    G        0      0        2 
   3  chr3_53314798   Sample    C    G        0      0        2 
   3  chr3_53318632     AAsi    A    G        0      0        2 
   3  chr3_53318632     AKia    A    G        0      0        2 
   3  chr3_53318632     AOna    A    G        0      0        2 
   3  chr3_53318632     ASom    A    G        0      0        2 
   3  chr3_53318632     HCab    A    G        1      2        2 
   3  chr3_53318632     HPrz    A    G        1      2        2 
   3  chr3_53318632     ZBoe    A    G        0      0        2 
   3  chr3_53318632     ZGre    A    G        1      2        2 
   3  chr3_53318632     ZHar    A    G        0      0        2 
   3  chr3_53318632   Sample    A    G        0      0        2 
   3  chr3_53318924     AAsi    T    A        0      0        2 
   3  chr3_53318924     AKia    T    A        0      0        2 
   3  chr3_53318924     AOna    T    A        0      0        2 
   3  chr3_53318924     ASom    T    A        0      0        2 
   3  chr3_53318924     HCab    T    A        0      0        2 
   3  chr3_53318924     HPrz    T    A        0      0        2 
   3  chr3_53318924     ZBoe    T    A        0      0        2 
   3  chr3_53318924     ZGre    T    A        1      2        2 
   3  chr3_53318924     ZHar    T    A        0      0        2 
   3  chr3_53318924   Sample    T    A        0      0        2 
   3  chr3_53323983     AAsi    A    G        1      2        2 
   3  chr3_53323983     AKia    A    G        0      0        2 
   3  chr3_53323983     AOna    A    G        0      0        2 
   3  chr3_53323983     ASom    A    G        1      2        2 
   3  chr3_53323983     HCab    A    G        1      2        2 
   3  chr3_53323983     HPrz    A    G        1      2        2 
   3  chr3_53323983     ZBoe    A    G        0      0        2 
   3  chr3_53323983     ZGre    A    G        0      0        2 
   3  chr3_53323983     ZHar    A    G        0      0        2 
   3  chr3_53323983   Sample    A    G        1      2        2 
   3  chr3_53330604     AAsi    T    C        0      0        2 
   3  chr3_53330604     AKia    T    C        0      0        2 
   3  chr3_53330604     AOna    T    C        0      0        2 
   3  chr3_53330604     ASom    T    C        0      0        2 
   3  chr3_53330604     HCab    T    C        1      2        2 
   3  chr3_53330604     HPrz    T    C        1      2        2 
   3  chr3_53330604     ZBoe    T    C        0      0        2 
   3  chr3_53330604     ZGre    T    C        0      0        2 
   3  chr3_53330604     ZHar    T    C        0      0        2 
   3  chr3_53330604   Sample    T    C        0      0        2 
   3  chr3_53331295     AAsi    T    C        0      0        2 
   3  chr3_53331295     AKia    T    C        1      2        2 
   3  chr3_53331295     AOna    T    C      0.5      1        2 
   3  chr3_53331295     ASom    T    C        0      0        2 
   3  chr3_53331295     HCab    T    C        0      0        2 
   3  chr3_53331295     HPrz    T    C        0      0        2 
   3  chr3_53331295     ZBoe    T    C        0      0        2 
   3  chr3_53331295     ZGre    T    C        0      0        2 
   3  chr3_53331295     ZHar    T    C        0      0        2 
   3  chr3_53331295   Sample    T    C        0      0        2 
   3  chr3_53333264     AAsi    C    T        0      0        2 
   3  chr3_53333264     AKia    C    T        0      0        2 
   3  chr3_53333264     AOna    C    T        0      0        2 
   3  chr3_53333264     ASom    C    T        0      0        2 
   3  chr3_53333264     HCab    C    T        0      0        2 
   3  chr3_53333264     HPrz    C    T        0      0        2 
   3  chr3_53333264     ZBoe    C    T        1      2        2 
   3  chr3_53333264     ZGre    C    T        0      0        2 
   3  chr3_53333264     ZHar    C    T        1      2        2 
   3  chr3_53333264   Sample    C    T        0      0        2 
   3  chr3_53355118     AAsi    G    A        0      0        2 
   3  chr3_53355118     AKia    G    A        0      0        2 
   3  chr3_53355118     AOna    G    A        0      0        2 
   3  chr3_53355118     ASom    G    A        0      0        2 
   3  chr3_53355118     HCab    G    A        0      0        2 
   3  chr3_53355118     HPrz    G    A        0      0        2 
   3  chr3_53355118     ZBoe    G    A        0      0        2 
   3  chr3_53355118     ZGre    G    A        0      0        2 
   3  chr3_53355118     ZHar    G    A      0.5      1        2 
   3  chr3_53355118   Sample    G    A        0      0        2 
   3  chr3_53357222     AAsi    G    A        1      2        2 
   3  chr3_53357222     AKia    G    A        0      0        2 
   3  chr3_53357222     AOna    G    A        0      0        2 
   3  chr3_53357222     ASom    G    A        1      2        2 
   3  chr3_53357222     HCab    G    A        0      0        2 
   3  chr3_53357222     HPrz    G    A        0      0        2 
   3  chr3_53357222     ZBoe    G    A        0      0        2 
   3  chr3_53357222     ZGre    G    A        0      0        2 
   3  chr3_53357222     ZHar    G    A        0      0        2 
   3  chr3_53357222   Sample    G    A        1      2        2 
   3  chr3_53359386     AAsi    G    A      0.5      1        2 
   3  chr3_53359386     AKia    G    A        0      0        2 
   3  chr3_53359386     AOna    G    A        0      0        2 
   3  chr3_53359386     ASom    G    A        0      0        2 
   3  chr3_53359386     HCab    G    A        0      0        2 
   3  chr3_53359386     HPrz    G    A        0      0        2 
   3  chr3_53359386     ZBoe    G    A        0      0        2 
   3  chr3_53359386     ZGre    G    A        0      0        2 
   3  chr3_53359386     ZHar    G    A        0      0        2 
   3  chr3_53359386   Sample    G    A        0      0        2 
   3  chr3_53361280     AAsi    G    A        0      0        2 
   3  chr3_53361280     AKia    G    A        0      0        2 
   3  chr3_53361280     AOna    G    A        0      0        2 
   3  chr3_53361280     ASom    G    A        0      0        2 
   3  chr3_53361280     HCab    G    A        1      2        2 
   3  chr3_53361280     HPrz    G    A        1      2        2 
   3  chr3_53361280     ZBoe    G    A        0      0        2 
   3  chr3_53361280     ZGre    G    A        0      0        2 
   3  chr3_53361280     ZHar    G    A        0      0        2 
   3  chr3_53361280   Sample    G    A        0      0        2 
   3  chr3_53368573     AAsi    A    G        0      0        2 
   3  chr3_53368573     AKia    A    G        0      0        2 
   3  chr3_53368573     AOna    A    G        0      0        2 
   3  chr3_53368573     ASom    A    G        0      0        2 
   3  chr3_53368573     HCab    A    G        1      2        2 
   3  chr3_53368573     HPrz    A    G        1      2        2 
   3  chr3_53368573     ZBoe    A    G        0      0        2 
   3  chr3_53368573     ZGre    A    G        0      0        2 
   3  chr3_53368573     ZHar    A    G        0      0        2 
   3  chr3_53368573   Sample    A    G        0      0        2 
   3  chr3_53371668     AAsi    C    T        0      0        2 
   3  chr3_53371668     AKia    C    T        0      0        2 
   3  chr3_53371668     AOna    C    T        0      0        2 
   3  chr3_53371668     ASom    C    T        0      0        2 
   3  chr3_53371668     HCab    C    T        1      2        2 
   3  chr3_53371668     HPrz    C    T        1      2        2 
   3  chr3_53371668     ZBoe    C    T        0      0        2 
   3  chr3_53371668     ZGre    C    T        0      0        2 
   3  chr3_53371668     ZHar    C    T        0      0        2 
   3  chr3_53371668   Sample    C    T        0      0        2 
   3  chr3_53381652     AAsi    A    C        0      0        2 
   3  chr3_53381652     AKia    A    C        1      2        2 
   3  chr3_53381652     AOna    A    C        0      0        2 
   3  chr3_53381652     ASom    A    C        0      0        2 
   3  chr3_53381652     HCab    A    C        0      0        2 
   3  chr3_53381652     HPrz    A    C        0      0        2 
   3  chr3_53381652     ZBoe    A    C        0      0        2 
   3  chr3_53381652     ZGre    A    C        0      0        2 
   3  chr3_53381652     ZHar    A    C        0      0        2 
   3  chr3_53381652   Sample    A    C        0      0        2 
   3  chr3_53383842     AAsi    A    G      0.5      1        2 
   3  chr3_53383842     AKia    A    G        0      0        2 
   3  chr3_53383842     AOna    A    G        0      0        2 
   3  chr3_53383842     ASom    A    G        0      0        2 
   3  chr3_53383842     HCab    A    G        0      0        2 
   3  chr3_53383842     HPrz    A    G        0      0        2 
   3  chr3_53383842     ZBoe    A    G        0      0        2 
   3  chr3_53383842     ZGre    A    G        0      0        2 
   3  chr3_53383842     ZHar    A    G        0      0        2 
   3  chr3_53383842   Sample    A    G        1      2        2 
   3  chr3_53384185     AAsi    A    G        0      0        2 
   3  chr3_53384185     AKia    A    G        0      0        2 
   3  chr3_53384185     AOna    A    G        0      0        2 
   3  chr3_53384185     ASom    A    G        0      0        2 
   3  chr3_53384185     HCab    A    G        0      0        2 
   3  chr3_53384185     HPrz    A    G      0.5      1        2 
   3  chr3_53384185     ZBoe    A    G        0      0        2 
   3  chr3_53384185     ZGre    A    G        0      0        2 
   3  chr3_53384185     ZHar    A    G        0      0        2 
   3  chr3_53384185   Sample    A    G        0      0        2 
   3  chr3_53384927     AAsi    G    C        0      0        2 
   3  chr3_53384927     AKia    G    C        0      0        2 
   3  chr3_53384927     AOna    G    C        0      0        2 
   3  chr3_53384927     ASom    G    C        0      0        2 
   3  chr3_53384927     HCab    G    C        0      0        2 
   3  chr3_53384927     HPrz    G    C      0.5      1        2 
   3  chr3_53384927     ZBoe    G    C        0      0        2 
   3  chr3_53384927     ZGre    G    C        0      0        2 
   3  chr3_53384927     ZHar    G    C        0      0        2 
   3  chr3_53384927   Sample    G    C        0      0        2 
   3  chr3_53397107     AAsi    A    C        0      0        2 
   3  chr3_53397107     AKia    A    C        0      0        2 
   3  chr3_53397107     AOna    A    C        0      0        2 
   3  chr3_53397107     ASom    A    C        0      0        2 
   3  chr3_53397107     HCab    A    C        0      0        2 
   3  chr3_53397107     HPrz    A    C      0.5      1        2 
   3  chr3_53397107     ZBoe    A    C        0      0        2 
   3  chr3_53397107     ZGre    A    C        0      0        2 
   3  chr3_53397107     ZHar    A    C        0      0        2 
   3  chr3_53397107   Sample    A    C        0      0        2 
   3  chr3_53397315     AAsi    G    A        0      0        2 
   3  chr3_53397315     AKia    G    A        1      2        2 
   3  chr3_53397315     AOna    G    A        0      0        2 
   3  chr3_53397315     ASom    G    A        0      0        2 
   3  chr3_53397315     HCab    G    A        0      0        2 
   3  chr3_53397315     HPrz    G    A        0      0        2 
   3  chr3_53397315     ZBoe    G    A        0      0        2 
   3  chr3_53397315     ZGre    G    A        0      0        2 
   3  chr3_53397315     ZHar    G    A        0      0        2 
   3  chr3_53397315   Sample    G    A        0      0        2 
   3  chr3_53400108     AAsi    T    C        0      0        2 
   3  chr3_53400108     AKia    T    C        0      0        2 
   3  chr3_53400108     AOna    T    C        0      0        2 
   3  chr3_53400108     ASom    T    C        1      2        2 
   3  chr3_53400108     HCab    T    C        0      0        2 
   3  chr3_53400108     HPrz    T    C        0      0        2 
   3  chr3_53400108     ZBoe    T    C        0      0        2 
   3  chr3_53400108     ZGre    T    C        0      0        2 
   3  chr3_53400108     ZHar    T    C        0      0        2 
   3  chr3_53400108   Sample    T    C        0      0        2 
   3  chr3_53401389     AAsi    T    C        0      0        2 
   3  chr3_53401389     AKia    T    C        0      0        2 
   3  chr3_53401389     AOna    T    C        0      0        2 
   3  chr3_53401389     ASom    T    C        0      0        2 
   3  chr3_53401389     HCab    T    C        0      0        2 
   3  chr3_53401389     HPrz    T    C        0      0        2 
   3  chr3_53401389     ZBoe    T    C      0.5      1        2 
   3  chr3_53401389     ZGre    T    C        0      0        2 
   3  chr3_53401389     ZHar    T    C        0      0        2 
   3  chr3_53401389   Sample    T    C        0      0        2 
   3  chr3_53409026     AAsi    C    G        0      0        2 
   3  chr3_53409026     AKia    C    G        1      2        2 
   3  chr3_53409026     AOna    C    G        1      2        2 
   3  chr3_53409026     ASom    C    G        0      0        2 
   3  chr3_53409026     HCab    C    G        0      0        2 
   3  chr3_53409026     HPrz    C    G        0      0        2 
   3  chr3_53409026     ZBoe    C    G        0      0        2 
   3  chr3_53409026     ZGre    C    G        0      0        2 
   3  chr3_53409026     ZHar    C    G        0      0        2 
   3  chr3_53409026   Sample    C    G        0      0        2 
   3  chr3_53409885     AAsi    G    C        0      0        2 
   3  chr3_53409885     AKia    G    C        0      0        2 
   3  chr3_53409885     AOna    G    C        0      0        2 
   3  chr3_53409885     ASom    G    C        0      0        2 
   3  chr3_53409885     HCab    G    C        0      0        2 
   3  chr3_53409885     HPrz    G    C        0      0        2 
   3  chr3_53409885     ZBoe    G    C        0      0        2 
   3  chr3_53409885     ZGre    G    C        1      2        2 
   3  chr3_53409885     ZHar    G    C        0      0        2 
   3  chr3_53409885   Sample    G    C        0      0        2 
   3  chr3_53411354     AAsi    T    A        1      2        2 
   3  chr3_53411354     AKia    T    A        0      0        2 
   3  chr3_53411354     AOna    T    A        0      0        2 
   3  chr3_53411354     ASom    T    A        0      0        2 
   3  chr3_53411354     HCab    T    A        0      0        2 
   3  chr3_53411354     HPrz    T    A        0      0        2 
   3  chr3_53411354     ZBoe    T    A        0      0        2 
   3  chr3_53411354     ZGre    T    A        0      0        2 
   3  chr3_53411354     ZHar    T    A        0      0        2 
   3  chr3_53411354   Sample    T    A        1      2        2 
   3  chr3_53428916     AAsi    A    G      0.5      1        2 
   3  chr3_53428916     AKia    A    G        0      0        2 
   3  chr3_53428916     AOna    A    G        0      0        2 
   3  chr3_53428916     ASom    A    G        0      0        2 
   3  chr3_53428916     HCab    A    G        0      0        2 
   3  chr3_53428916     HPrz    A    G        0      0        2 
   3  chr3_53428916     ZBoe    A    G        0      0        2 
   3  chr3_53428916     ZGre    A    G        0      0        2 
   3  chr3_53428916     ZHar    A    G        0      0        2 
   3  chr3_53428916   Sample    A    G        1      2        2 
   3  chr3_53434068     AAsi    G    A        0      0        2 
   3  chr3_53434068     AKia    G    A        0      0        2 
   3  chr3_53434068     AOna    G    A        0      0        2 
   3  chr3_53434068     ASom    G    A        0      0        2 
   3  chr3_53434068     HCab    G    A        1      2        2 
   3  chr3_53434068     HPrz    G    A        1      2        2 
   3  chr3_53434068     ZBoe    G    A        0      0        2 
   3  chr3_53434068     ZGre    G    A        0      0        2 
   3  chr3_53434068     ZHar    G    A        0      0        2 
   3  chr3_53434068   Sample    G    A        0      0        2 
   3  chr3_53437242     AAsi    A    G        0      0        2 
   3  chr3_53437242     AKia    A    G        0      0        2 
   3  chr3_53437242     AOna    A    G        0      0        2 
   3  chr3_53437242     ASom    A    G        0      0        2 
   3  chr3_53437242     HCab    A    G        0      0        2 
   3  chr3_53437242     HPrz    A    G        0      0        2 
   3  chr3_53437242     ZBoe    A    G      0.5      1        2 
   3  chr3_53437242     ZGre    A    G        0      0        2 
   3  chr3_53437242     ZHar    A    G        0      0        2 
   3  chr3_53437242   Sample    A    G        0      0        2 
   3  chr3_53441338     AAsi    A    T        0      0        2 
   3  chr3_53441338     AKia    A    T        0      0        2 
   3  chr3_53441338     AOna    A    T        0      0        2 
   3  chr3_53441338     ASom    A    T        1      2        2 
   3  chr3_53441338     HCab    A    T        0      0        2 
   3  chr3_53441338     HPrz    A    T        0      0        2 
   3  chr3_53441338     ZBoe    A    T        0      0        2 
   3  chr3_53441338     ZGre    A    T        0      0        2 
   3  chr3_53441338     ZHar    A    T        0      0        2 
   3  chr3_53441338   Sample    A    T        0      0        2 
   3  chr3_53446804     AAsi    T    C        0      0        2 
   3  chr3_53446804     AKia    T    C        0      0        2 
   3  chr3_53446804     AOna    T    C        0      0        2 
   3  chr3_53446804     ASom    T    C        0      0        2 
   3  chr3_53446804     HCab    T    C        0      0        2 
   3  chr3_53446804     HPrz    T    C        0      0        2 
   3  chr3_53446804     ZBoe    T    C      0.5      1        2 
   3  chr3_53446804     ZGre    T    C        0      0        2 
   3  chr3_53446804     ZHar    T    C        0      0        2 
   3  chr3_53446804   Sample    T    C        0      0        2 
   3  chr3_53451324     AAsi    A    C        0      0        2 
   3  chr3_53451324     AKia    A    C        0      0        2 
   3  chr3_53451324     AOna    A    C        0      0        2 
   3  chr3_53451324     ASom    A    C        0      0        2 
   3  chr3_53451324     HCab    A    C        1      2        2 
   3  chr3_53451324     HPrz    A    C        1      2        2 
   3  chr3_53451324     ZBoe    A    C        0      0        2 
   3  chr3_53451324     ZGre    A    C        0      0        2 
   3  chr3_53451324     ZHar    A    C        0      0        2 
   3  chr3_53451324   Sample    A    C        0      0        2 
   3  chr3_53451954     AAsi    A    G        0      0        2 
   3  chr3_53451954     AKia    A    G        0      0        2 
   3  chr3_53451954     AOna    A    G        0      0        2 
   3  chr3_53451954     ASom    A    G        0      0        2 
   3  chr3_53451954     HCab    A    G        1      2        2 
   3  chr3_53451954     HPrz    A    G        1      2        2 
   3  chr3_53451954     ZBoe    A    G        0      0        2 
   3  chr3_53451954     ZGre    A    G        0      0        2 
   3  chr3_53451954     ZHar    A    G        0      0        2 
   3  chr3_53451954   Sample    A    G        0      0        2 
   3  chr3_53453168     AAsi    C    T        0      0        2 
   3  chr3_53453168     AKia    C    T        0      0        2 
   3  chr3_53453168     AOna    C    T        0      0        2 
   3  chr3_53453168     ASom    C    T        0      0        2 
   3  chr3_53453168     HCab    C    T        1      2        2 
   3  chr3_53453168     HPrz    C    T        1      2        2 
   3  chr3_53453168     ZBoe    C    T        0      0        2 
   3  chr3_53453168     ZGre    C    T        0      0        2 
   3  chr3_53453168     ZHar    C    T        0      0        2 
   3  chr3_53453168   Sample    C    T        0      0        2 
   3  chr3_53456134     AAsi    G    A        0      0        2 
   3  chr3_53456134     AKia    G    A        0      0        2 
   3  chr3_53456134     AOna    G    A        0      0        2 
   3  chr3_53456134     ASom    G    A        0      0        2 
   3  chr3_53456134     HCab    G    A        0      0        2 
   3  chr3_53456134     HPrz    G    A        0      0        2 
   3  chr3_53456134     ZBoe    G    A      0.5      1        2 
   3  chr3_53456134     ZGre    G    A        0      0        2 
   3  chr3_53456134     ZHar    G    A        0      0        2 
   3  chr3_53456134   Sample    G    A        0      0        2 
   3  chr3_53461123     AAsi    A    G        0      0        2 
   3  chr3_53461123     AKia    A    G        1      2        2 
   3  chr3_53461123     AOna    A    G        0      0        2 
   3  chr3_53461123     ASom    A    G        0      0        2 
   3  chr3_53461123     HCab    A    G        0      0        2 
   3  chr3_53461123     HPrz    A    G        0      0        2 
   3  chr3_53461123     ZBoe    A    G        0      0        2 
   3  chr3_53461123     ZGre    A    G        0      0        2 
   3  chr3_53461123     ZHar    A    G        0      0        2 
   3  chr3_53461123   Sample    A    G        0      0        2 
   3  chr3_53483509     AAsi    C    T        0      0        2 
   3  chr3_53483509     AKia    C    T        0      0        2 
   3  chr3_53483509     AOna    C    T        0      0        2 
   3  chr3_53483509     ASom    C    T        0      0        2 
   3  chr3_53483509     HCab    C    T        0      0        2 
   3  chr3_53483509     HPrz    C    T        0      0        2 
   3  chr3_53483509     ZBoe    C    T      0.5      1        2 
   3  chr3_53483509     ZGre    C    T        0      0        2 
   3  chr3_53483509     ZHar    C    T        0      0        2 
   3  chr3_53483509   Sample    C    T        0      0        2 
   3  chr3_53484522     AAsi    A    G        0      0        2 
   3  chr3_53484522     AKia    A    G        0      0        2 
   3  chr3_53484522     AOna    A    G      0.5      1        2 
   3  chr3_53484522     ASom    A    G        0      0        2 
   3  chr3_53484522     HCab    A    G        0      0        2 
   3  chr3_53484522     HPrz    A    G        0      0        2 
   3  chr3_53484522     ZBoe    A    G        0      0        2 
   3  chr3_53484522     ZGre    A    G        0      0        2 
   3  chr3_53484522     ZHar    A    G        0      0        2 
   3  chr3_53484522   Sample    A    G        0      0        2 
   3  chr3_53484720     AAsi    A    G        0      0        2 
   3  chr3_53484720     AKia    A    G      0.5      1        2 
   3  chr3_53484720     AOna    A    G        0      0        2 
   3  chr3_53484720     ASom    A    G        0      0        2 
   3  chr3_53484720     HCab    A    G        0      0        2 
   3  chr3_53484720     HPrz    A    G        0      0        2 
   3  chr3_53484720     ZBoe    A    G        0      0        2 
   3  chr3_53484720     ZGre    A    G        0      0        2 
   3  chr3_53484720     ZHar    A    G        0      0        2 
   3  chr3_53484720   Sample    A    G        0      0        2 
   3  chr3_53503279     AAsi    C    T        0      0        2 
   3  chr3_53503279     AKia    C    T        0      0        2 
   3  chr3_53503279     AOna    C    T      0.5      1        2 
   3  chr3_53503279     ASom    C    T        0      0        2 
   3  chr3_53503279     HCab    C    T        0      0        2 
   3  chr3_53503279     HPrz    C    T        0      0        2 
   3  chr3_53503279     ZBoe    C    T        0      0        2 
   3  chr3_53503279     ZGre    C    T        0      0        2 
   3  chr3_53503279     ZHar    C    T        0      0        2 
   3  chr3_53503279   Sample    C    T        0      0        2 
   3  chr3_53508937     AAsi    G    C        0      0        2 
   3  chr3_53508937     AKia    G    C        0      0        2 
   3  chr3_53508937     AOna    G    C        0      0        2 
   3  chr3_53508937     ASom    G    C        0      0        2 
   3  chr3_53508937     HCab    G    C        0      0        2 
   3  chr3_53508937     HPrz    G    C        0      0        2 
   3  chr3_53508937     ZBoe    G    C        0      0        2 
   3  chr3_53508937     ZGre    G    C        1      2        2 
   3  chr3_53508937     ZHar    G    C        0      0        2 
   3  chr3_53508937   Sample    G    C        0      0        2 
   3  chr3_53510153     AAsi    G    A        0      0        2 
   3  chr3_53510153     AKia    G    A        0      0        2 
   3  chr3_53510153     AOna    G    A        0      0        2 
   3  chr3_53510153     ASom    G    A        0      0        2 
   3  chr3_53510153     HCab    G    A        0      0        2 
   3  chr3_53510153     HPrz    G    A        0      0        2 
   3  chr3_53510153     ZBoe    G    A      0.5      1        2 
   3  chr3_53510153     ZGre    G    A        0      0        2 
   3  chr3_53510153     ZHar    G    A        0      0        2 
   3  chr3_53510153   Sample    G    A        0      0        2 
   3  chr3_53511591     AAsi    C    T        0      0        2 
   3  chr3_53511591     AKia    C    T        0      0        2 
   3  chr3_53511591     AOna    C    T        0      0        2 
   3  chr3_53511591     ASom    C    T        0      0        2 
   3  chr3_53511591     HCab    C    T        1      2        2 
   3  chr3_53511591     HPrz    C    T        1      2        2 
   3  chr3_53511591     ZBoe    C    T        0      0        2 
   3  chr3_53511591     ZGre    C    T        0      0        2 
   3  chr3_53511591     ZHar    C    T        0      0        2 
   3  chr3_53511591   Sample    C    T        0      0        2 
   3  chr3_53523397     AAsi    G    A        0      0        2 
   3  chr3_53523397     AKia    G    A        0      0        2 
   3  chr3_53523397     AOna    G    A        0      0        2 
   3  chr3_53523397     ASom    G    A        0      0        2 
   3  chr3_53523397     HCab    G    A        1      2        2 
   3  chr3_53523397     HPrz    G    A        1      2        2 
   3  chr3_53523397     ZBoe    G    A        0      0        2 
   3  chr3_53523397     ZGre    G    A        0      0        2 
   3  chr3_53523397     ZHar    G    A        0      0        2 
   3  chr3_53523397   Sample    G    A        0      0        2 
   3  chr3_53524383     AAsi    T    C        0      0        2 
   3  chr3_53524383     AKia    T    C      0.5      1        2 
   3  chr3_53524383     AOna    T    C        1      2        2 
   3  chr3_53524383     ASom    T    C        0      0        2 
   3  chr3_53524383     HCab    T    C        0      0        2 
   3  chr3_53524383     HPrz    T    C        0      0        2 
   3  chr3_53524383     ZBoe    T    C        0      0        2 
   3  chr3_53524383     ZGre    T    C        0      0        2 
   3  chr3_53524383     ZHar    T    C        0      0        2 
   3  chr3_53524383   Sample    T    C        0      0        2 
   3  chr3_53525255     AAsi    G    A        0      0        2 
   3  chr3_53525255     AKia    G    A        0      0        2 
   3  chr3_53525255     AOna    G    A        0      0        2 
   3  chr3_53525255     ASom    G    A        0      0        2 
   3  chr3_53525255     HCab    G    A        1      2        2 
   3  chr3_53525255     HPrz    G    A        1      2        2 
   3  chr3_53525255     ZBoe    G    A        0      0        2 
   3  chr3_53525255     ZGre    G    A        0      0        2 
   3  chr3_53525255     ZHar    G    A        0      0        2 
   3  chr3_53525255   Sample    G    A        0      0        2 
   3  chr3_53541486     AAsi    T    C        0      0        2 
   3  chr3_53541486     AKia    T    C        0      0        2 
   3  chr3_53541486     AOna    T    C      0.5      1        2 
   3  chr3_53541486     ASom    T    C        0      0        2 
   3  chr3_53541486     HCab    T    C        0      0        2 
   3  chr3_53541486     HPrz    T    C        0      0        2 
   3  chr3_53541486     ZBoe    T    C        0      0        2 
   3  chr3_53541486     ZGre    T    C        0      0        2 
   3  chr3_53541486     ZHar    T    C        0      0        2 
   3  chr3_53541486   Sample    T    C        0      0        2 
   3  chr3_53546361     AAsi    G    C        0      0        2 
   3  chr3_53546361     AKia    G    C        0      0        2 
   3  chr3_53546361     AOna    G    C        0      0        2 
   3  chr3_53546361     ASom    G    C        0      0        2 
   3  chr3_53546361     HCab    G    C        1      2        2 
   3  chr3_53546361     HPrz    G    C        1      2        2 
   3  chr3_53546361     ZBoe    G    C        0      0        2 
   3  chr3_53546361     ZGre    G    C        0      0        2 
   3  chr3_53546361     ZHar    G    C        0      0        2 
   3  chr3_53546361   Sample    G    C        0      0        2 
   3  chr3_53552489     AAsi    A    G      0.5      1        2 
   3  chr3_53552489     AKia    A    G        0      0        2 
   3  chr3_53552489     AOna    A    G        0      0        2 
   3  chr3_53552489     ASom    A    G        0      0        2 
   3  chr3_53552489     HCab    A    G        0      0        2 
   3  chr3_53552489     HPrz    A    G        0      0        2 
   3  chr3_53552489     ZBoe    A    G        0      0        2 
   3  chr3_53552489     ZGre    A    G        0      0        2 
   3  chr3_53552489     ZHar    A    G        0      0        2 
   3  chr3_53552489   Sample    A    G        0      0        2 
   3  chr3_53557785     AAsi    A    G        0      0        2 
   3  chr3_53557785     AKia    A    G        0      0        2 
   3  chr3_53557785     AOna    A    G        0      0        2 
   3  chr3_53557785     ASom    A    G        0      0        2 
   3  chr3_53557785     HCab    A    G        0      0        2 
   3  chr3_53557785     HPrz    A    G        0      0        2 
   3  chr3_53557785     ZBoe    A    G        0      0        2 
   3  chr3_53557785     ZGre    A    G        1      2        2 
   3  chr3_53557785     ZHar    A    G        0      0        2 
   3  chr3_53557785   Sample    A    G        0      0        2 
   3  chr3_53568655     AAsi    G    T        0      0        2 
   3  chr3_53568655     AKia    G    T        0      0        2 
   3  chr3_53568655     AOna    G    T        0      0        2 
   3  chr3_53568655     ASom    G    T        0      0        2 
   3  chr3_53568655     HCab    G    T        0      0        2 
   3  chr3_53568655     HPrz    G    T        0      0        2 
   3  chr3_53568655     ZBoe    G    T      0.5      1        2 
   3  chr3_53568655     ZGre    G    T        1      2        2 
   3  chr3_53568655     ZHar    G    T        0      0        2 
   3  chr3_53568655   Sample    G    T        0      0        2 
   3  chr3_53571840     AAsi    T    C        0      0        2 
   3  chr3_53571840     AKia    T    C      0.5      1        2 
   3  chr3_53571840     AOna    T    C        0      0        2 
   3  chr3_53571840     ASom    T    C        0      0        2 
   3  chr3_53571840     HCab    T    C        0      0        2 
   3  chr3_53571840     HPrz    T    C        0      0        2 
   3  chr3_53571840     ZBoe    T    C        0      0        2 
   3  chr3_53571840     ZGre    T    C        0      0        2 
   3  chr3_53571840     ZHar    T    C        0      0        2 
   3  chr3_53571840   Sample    T    C        0      0        2 
   3  chr3_53573284     AAsi    A    G        0      0        2 
   3  chr3_53573284     AKia    A    G        0      0        2 
   3  chr3_53573284     AOna    A    G        0      0        2 
   3  chr3_53573284     ASom    A    G        1      2        2 
   3  chr3_53573284     HCab    A    G        0      0        2 
   3  chr3_53573284     HPrz    A    G        0      0        2 
   3  chr3_53573284     ZBoe    A    G        0      0        2 
   3  chr3_53573284     ZGre    A    G        0      0        2 
   3  chr3_53573284     ZHar    A    G        0      0        2 
   3  chr3_53573284   Sample    A    G        0      0        2 
   3  chr3_53574730     AAsi    C    T        0      0        2 
   3  chr3_53574730     AKia    C    T        0      0        2 
   3  chr3_53574730     AOna    C    T        0      0        2 
   3  chr3_53574730     ASom    C    T        0      0        2 
   3  chr3_53574730     HCab    C    T        0      0        2 
   3  chr3_53574730     HPrz    C    T      0.5      1        2 
   3  chr3_53574730     ZBoe    C    T        0      0        2 
   3  chr3_53574730     ZGre    C    T        0      0        2 
   3  chr3_53574730     ZHar    C    T        0      0        2 
   3  chr3_53574730   Sample    C    T        0      0        2 
   3  chr3_53578348     AAsi    C    G        0      0        2 
   3  chr3_53578348     AKia    C    G        0      0        2 
   3  chr3_53578348     AOna    C    G        0      0        2 
   3  chr3_53578348     ASom    C    G        0      0        2 
   3  chr3_53578348     HCab    C    G        0      0        2 
   3  chr3_53578348     HPrz    C    G        0      0        2 
   3  chr3_53578348     ZBoe    C    G        0      0        2 
   3  chr3_53578348     ZGre    C    G        0      0        2 
   3  chr3_53578348     ZHar    C    G        1      2        2 
   3  chr3_53578348   Sample    C    G        0      0        2 
   3  chr3_53580272     AAsi    C    A        0      0        2 
   3  chr3_53580272     AKia    C    A        0      0        2 
   3  chr3_53580272     AOna    C    A        0      0        2 
   3  chr3_53580272     ASom    C    A        0      0        2 
   3  chr3_53580272     HCab    C    A        0      0        2 
   3  chr3_53580272     HPrz    C    A        0      0        2 
   3  chr3_53580272     ZBoe    C    A        1      2        2 
   3  chr3_53580272     ZGre    C    A        0      0        2 
   3  chr3_53580272     ZHar    C    A        0      0        2 
   3  chr3_53580272   Sample    C    A        0      0        2 
   3  chr3_53582198     AAsi    T    C        0      0        2 
   3  chr3_53582198     AKia    T    C        0      0        2 
   3  chr3_53582198     AOna    T    C        0      0        2 
   3  chr3_53582198     ASom    T    C        0      0        2 
   3  chr3_53582198     HCab    T    C        0      0        2 
   3  chr3_53582198     HPrz    T    C        0      0        2 
   3  chr3_53582198     ZBoe    T    C        0      0        2 
   3  chr3_53582198     ZGre    T    C        0      0        2 
   3  chr3_53582198     ZHar    T    C        1      2        2 
   3  chr3_53582198   Sample    T    C        0      0        2 
   3  chr3_53582502     AAsi    A    C      0.5      1        2 
   3  chr3_53582502     AKia    A    C        0      0        2 
   3  chr3_53582502     AOna    A    C        0      0        2 
   3  chr3_53582502     ASom    A    C        0      0        2 
   3  chr3_53582502     HCab    A    C        0      0        2 
   3  chr3_53582502     HPrz    A    C        0      0        2 
   3  chr3_53582502     ZBoe    A    C        0      0        2 
   3  chr3_53582502     ZGre    A    C        0      0        2 
   3  chr3_53582502     ZHar    A    C        0      0        2 
   3  chr3_53582502   Sample    A    C        0      0        2 
   3  chr3_53592412     AAsi    G    A        0      0        2 
   3  chr3_53592412     AKia    G    A        1      2        2 
   3  chr3_53592412     AOna    G    A        0      0        2 
   3  chr3_53592412     ASom    G    A        0      0        2 
   3  chr3_53592412     HCab    G    A        0      0        2 
   3  chr3_53592412     HPrz    G    A        0      0        2 
   3  chr3_53592412     ZBoe    G    A        0      0        2 
   3  chr3_53592412     ZGre    G    A        0      0        2 
   3  chr3_53592412     ZHar    G    A        0      0        2 
   3  chr3_53592412   Sample    G    A        0      0        2 
   3  chr3_53594759     AAsi    G    T        0      0        2 
   3  chr3_53594759     AKia    G    T        0      0        2 
   3  chr3_53594759     AOna    G    T        0      0        2 
   3  chr3_53594759     ASom    G    T        0      0        2 
   3  chr3_53594759     HCab    G    T        1      2        2 
   3  chr3_53594759     HPrz    G    T        1      2        2 
   3  chr3_53594759     ZBoe    G    T        0      0        2 
   3  chr3_53594759     ZGre    G    T        0      0        2 
   3  chr3_53594759     ZHar    G    T        0      0        2 
   3  chr3_53594759   Sample    G    T        0      0        2 
   3  chr3_53596337     AAsi    A    G        0      0        2 
   3  chr3_53596337     AKia    A    G        0      0        2 
   3  chr3_53596337     AOna    A    G        0      0        2 
   3  chr3_53596337     ASom    A    G        1      2        2 
   3  chr3_53596337     HCab    A    G        0      0        2 
   3  chr3_53596337     HPrz    A    G        0      0        2 
   3  chr3_53596337     ZBoe    A    G        0      0        2 
   3  chr3_53596337     ZGre    A    G        0      0        2 
   3  chr3_53596337     ZHar    A    G        0      0        2 
   3  chr3_53596337   Sample    A    G        0      0        2 
   3  chr3_53599152     AAsi    A    C        0      0        2 
   3  chr3_53599152     AKia    A    C        0      0        2 
   3  chr3_53599152     AOna    A    C        0      0        2 
   3  chr3_53599152     ASom    A    C        0      0        2 
   3  chr3_53599152     HCab    A    C        0      0        2 
   3  chr3_53599152     HPrz    A    C        0      0        2 
   3  chr3_53599152     ZBoe    A    C        0      0        2 
   3  chr3_53599152     ZGre    A    C        1      2        2 
   3  chr3_53599152     ZHar    A    C        0      0        2 
   3  chr3_53599152   Sample    A    C        0      0        2 
   3  chr3_53599386     AAsi    A    G        0      0        2 
   3  chr3_53599386     AKia    A    G        0      0        2 
   3  chr3_53599386     AOna    A    G        0      0        2 
   3  chr3_53599386     ASom    A    G        0      0        2 
   3  chr3_53599386     HCab    A    G        0      0        2 
   3  chr3_53599386     HPrz    A    G        0      0        2 
   3  chr3_53599386     ZBoe    A    G        0      0        2 
   3  chr3_53599386     ZGre    A    G        0      0        2 
   3  chr3_53599386     ZHar    A    G        1      2        2 
   3  chr3_53599386   Sample    A    G        0      0        2 
   3  chr3_53604272     AAsi    C    T        0      0        2 
   3  chr3_53604272     AKia    C    T        0      0        2 
   3  chr3_53604272     AOna    C    T        0      0        2 
   3  chr3_53604272     ASom    C    T        1      2        2 
   3  chr3_53604272     HCab    C    T        0      0        2 
   3  chr3_53604272     HPrz    C    T        0      0        2 
   3  chr3_53604272     ZBoe    C    T        0      0        2 
   3  chr3_53604272     ZGre    C    T        0      0        2 
   3  chr3_53604272     ZHar    C    T        0      0        2 
   3  chr3_53604272   Sample    C    T        0      0        2 
   3  chr3_53614584     AAsi    C    T        0      0        2 
   3  chr3_53614584     AKia    C    T        0      0        2 
   3  chr3_53614584     AOna    C    T        0      0        2 
   3  chr3_53614584     ASom    C    T        1      2        2 
   3  chr3_53614584     HCab    C    T        1      2        2 
   3  chr3_53614584     HPrz    C    T        1      2        2 
   3  chr3_53614584     ZBoe    C    T        0      0        2 
   3  chr3_53614584     ZGre    C    T        0      0        2 
   3  chr3_53614584     ZHar    C    T        0      0        2 
   3  chr3_53614584   Sample    C    T        0      0        2 
   3  chr3_53617241     AAsi    T    C        0      0        2 
   3  chr3_53617241     AKia    T    C        0      0        2 
   3  chr3_53617241     AOna    T    C        0      0        2 
   3  chr3_53617241     ASom    T    C        0      0        2 
   3  chr3_53617241     HCab    T    C      0.5      1        2 
   3  chr3_53617241     HPrz    T    C        1      2        2 
   3  chr3_53617241     ZBoe    T    C        0      0        2 
   3  chr3_53617241     ZGre    T    C        0      0        2 
   3  chr3_53617241     ZHar    T    C        0      0        2 
   3  chr3_53617241   Sample    T    C        0      0        2 
   3  chr3_53618210     AAsi    C    T        1      2        2 
   3  chr3_53618210     AKia    C    T        0      0        2 
   3  chr3_53618210     AOna    C    T      0.5      1        2 
   3  chr3_53618210     ASom    C    T        0      0        2 
   3  chr3_53618210     HCab    C    T        0      0        2 
   3  chr3_53618210     HPrz    C    T        0      0        2 
   3  chr3_53618210     ZBoe    C    T        0      0        2 
   3  chr3_53618210     ZGre    C    T        0      0        2 
   3  chr3_53618210     ZHar    C    T        0      0        2 
   3  chr3_53618210   Sample    C    T        0      0        2 
   3  chr3_53620013     AAsi    T    C        0      0        2 
   3  chr3_53620013     AKia    T    C        0      0        2 
   3  chr3_53620013     AOna    T    C        0      0        2 
   3  chr3_53620013     ASom    T    C        1      2        2 
   3  chr3_53620013     HCab    T    C        0      0        2 
   3  chr3_53620013     HPrz    T    C        0      0        2 
   3  chr3_53620013     ZBoe    T    C        0      0        2 
   3  chr3_53620013     ZGre    T    C        0      0        2 
   3  chr3_53620013     ZHar    T    C        0      0        2 
   3  chr3_53620013   Sample    T    C        0      0        2 
   3  chr3_53644004     AAsi    T    C        0      0        2 
   3  chr3_53644004     AKia    T    C        0      0        2 
   3  chr3_53644004     AOna    T    C      0.5      1        2 
   3  chr3_53644004     ASom    T    C        0      0        2 
   3  chr3_53644004     HCab    T    C        0      0        2 
   3  chr3_53644004     HPrz    T    C        0      0        2 
   3  chr3_53644004     ZBoe    T    C        0      0        2 
   3  chr3_53644004     ZGre    T    C        0      0        2 
   3  chr3_53644004     ZHar    T    C        0      0        2 
   3  chr3_53644004   Sample    T    C        0      0        2 
   3  chr3_53649441     AAsi    T    C        0      0        2 
   3  chr3_53649441     AKia    T    C        0      0        2 
   3  chr3_53649441     AOna    T    C      0.5      1        2 
   3  chr3_53649441     ASom    T    C        0      0        2 
   3  chr3_53649441     HCab    T    C        0      0        2 
   3  chr3_53649441     HPrz    T    C        0      0        2 
   3  chr3_53649441     ZBoe    T    C        0      0        2 
   3  chr3_53649441     ZGre    T    C        0      0        2 
   3  chr3_53649441     ZHar    T    C        0      0        2 
   3  chr3_53649441   Sample    T    C        0      0        2 
   3  chr3_53652198     AAsi    C    G      0.5      1        2 
   3  chr3_53652198     AKia    C    G        0      0        2 
   3  chr3_53652198     AOna    C    G        0      0        2 
   3  chr3_53652198     ASom    C    G        0      0        2 
   3  chr3_53652198     HCab    C    G        0      0        2 
   3  chr3_53652198     HPrz    C    G        0      0        2 
   3  chr3_53652198     ZBoe    C    G        0      0        2 
   3  chr3_53652198     ZGre    C    G        0      0        2 
   3  chr3_53652198     ZHar    C    G        0      0        2 
   3  chr3_53652198   Sample    C    G        0      0        2 
   3  chr3_53652737     AAsi    C    A        0      0        2 
   3  chr3_53652737     AKia    C    A        0      0        2 
   3  chr3_53652737     AOna    C    A        0      0        2 
   3  chr3_53652737     ASom    C    A        0      0        2 
   3  chr3_53652737     HCab    C    A        0      0        2 
   3  chr3_53652737     HPrz    C    A        0      0        2 
   3  chr3_53652737     ZBoe    C    A      0.5      1        2 
   3  chr3_53652737     ZGre    C    A        0      0        2 
   3  chr3_53652737     ZHar    C    A        0      0        2 
   3  chr3_53652737   Sample    C    A        0      0        2 
   3  chr3_53655410     AAsi    T    C        0      0        2 
   3  chr3_53655410     AKia    T    C        0      0        2 
   3  chr3_53655410     AOna    T    C        0      0        2 
   3  chr3_53655410     ASom    T    C        0      0        2 
   3  chr3_53655410     HCab    T    C        1      2        2 
   3  chr3_53655410     HPrz    T    C        1      2        2 
   3  chr3_53655410     ZBoe    T    C      0.5      1        2 
   3  chr3_53655410     ZGre    T    C        0      0        2 
   3  chr3_53655410     ZHar    T    C        0      0        2 
   3  chr3_53655410   Sample    T    C        0      0        2 
   3  chr3_53657204     AAsi    A    T        0      0        2 
   3  chr3_53657204     AKia    A    T        0      0        2 
   3  chr3_53657204     AOna    A    T      0.5      1        2 
   3  chr3_53657204     ASom    A    T        0      0        2 
   3  chr3_53657204     HCab    A    T        0      0        2 
   3  chr3_53657204     HPrz    A    T        0      0        2 
   3  chr3_53657204     ZBoe    A    T        0      0        2 
   3  chr3_53657204     ZGre    A    T        0      0        2 
   3  chr3_53657204     ZHar    A    T        0      0        2 
   3  chr3_53657204   Sample    A    T        0      0        2 
   3  chr3_53657655     AAsi    C    T        0      0        2 
   3  chr3_53657655     AKia    C    T        0      0        2 
   3  chr3_53657655     AOna    C    T      0.5      1        2 
   3  chr3_53657655     ASom    C    T        0      0        2 
   3  chr3_53657655     HCab    C    T        0      0        2 
   3  chr3_53657655     HPrz    C    T        0      0        2 
   3  chr3_53657655     ZBoe    C    T        0      0        2 
   3  chr3_53657655     ZGre    C    T        0      0        2 
   3  chr3_53657655     ZHar    C    T        0      0        2 
   3  chr3_53657655   Sample    C    T        0      0        2 
   3  chr3_53660004     AAsi    A    G        1      2        2 
   3  chr3_53660004     AKia    A    G        0      0        2 
   3  chr3_53660004     AOna    A    G        0      0        2 
   3  chr3_53660004     ASom    A    G        0      0        2 
   3  chr3_53660004     HCab    A    G        0      0        2 
   3  chr3_53660004     HPrz    A    G        0      0        2 
   3  chr3_53660004     ZBoe    A    G        0      0        2 
   3  chr3_53660004     ZGre    A    G        0      0        2 
   3  chr3_53660004     ZHar    A    G        0      0        2 
   3  chr3_53660004   Sample    A    G        0      0        2 
   3  chr3_53666081     AAsi    A    G        0      0        2 
   3  chr3_53666081     AKia    A    G        0      0        2 
   3  chr3_53666081     AOna    A    G        0      0        2 
   3  chr3_53666081     ASom    A    G        0      0        2 
   3  chr3_53666081     HCab    A    G        1      2        2 
   3  chr3_53666081     HPrz    A    G        1      2        2 
   3  chr3_53666081     ZBoe    A    G        0      0        2 
   3  chr3_53666081     ZGre    A    G        0      0        2 
   3  chr3_53666081     ZHar    A    G        0      0        2 
   3  chr3_53666081   Sample    A    G        0      0        2 
   3  chr3_53667112     AAsi    A    G        0      0        2 
   3  chr3_53667112     AKia    A    G        0      0        2 
   3  chr3_53667112     AOna    A    G        0      0        2 
   3  chr3_53667112     ASom    A    G        0      0        2 
   3  chr3_53667112     HCab    A    G        0      0        2 
   3  chr3_53667112     HPrz    A    G        0      0        2 
   3  chr3_53667112     ZBoe    A    G        0      0        2 
   3  chr3_53667112     ZGre    A    G        1      2        2 
   3  chr3_53667112     ZHar    A    G        0      0        2 
   3  chr3_53667112   Sample    A    G        0      0        2 
   3  chr3_53672284     AAsi    A    G        0      0        2 
   3  chr3_53672284     AKia    A    G        0      0        2 
   3  chr3_53672284     AOna    A    G        0      0        2 
   3  chr3_53672284     ASom    A    G        0      0        2 
   3  chr3_53672284     HCab    A    G        0      0        2 
   3  chr3_53672284     HPrz    A    G        0      0        2 
   3  chr3_53672284     ZBoe    A    G      0.5      1        2 
   3  chr3_53672284     ZGre    A    G        0      0        2 
   3  chr3_53672284     ZHar    A    G        0      0        2 
   3  chr3_53672284   Sample    A    G        0      0        2 
   3  chr3_53678904     AAsi    G    C        1      2        2 
   3  chr3_53678904     AKia    G    C        0      0        2 
   3  chr3_53678904     AOna    G    C        0      0        2 
   3  chr3_53678904     ASom    G    C        0      0        2 
   3  chr3_53678904     HCab    G    C        0      0        2 
   3  chr3_53678904     HPrz    G    C        0      0        2 
   3  chr3_53678904     ZBoe    G    C        0      0        2 
   3  chr3_53678904     ZGre    G    C        0      0        2 
   3  chr3_53678904     ZHar    G    C        0      0        2 
   3  chr3_53678904   Sample    G    C        0      0        2 
   3  chr3_53684009     AAsi    A    G        0      0        2 
   3  chr3_53684009     AKia    A    G        0      0        2 
   3  chr3_53684009     AOna    A    G        0      0        2 
   3  chr3_53684009     ASom    A    G        0      0        2 
   3  chr3_53684009     HCab    A    G        1      2        2 
   3  chr3_53684009     HPrz    A    G        1      2        2 
   3  chr3_53684009     ZBoe    A    G        0      0        2 
   3  chr3_53684009     ZGre    A    G        0      0        2 
   3  chr3_53684009     ZHar    A    G        1      2        2 
   3  chr3_53684009   Sample    A    G        0      0        2 
   3  chr3_53695719     AAsi    C    G        0      0        2 
   3  chr3_53695719     AKia    C    G        0      0        2 
   3  chr3_53695719     AOna    C    G        0      0        2 
   3  chr3_53695719     ASom    C    G        0      0        2 
   3  chr3_53695719     HCab    C    G        1      2        2 
   3  chr3_53695719     HPrz    C    G        1      2        2 
   3  chr3_53695719     ZBoe    C    G        0      0        2 
   3  chr3_53695719     ZGre    C    G        0      0        2 
   3  chr3_53695719     ZHar    C    G        0      0        2 
   3  chr3_53695719   Sample    C    G        0      0        2 
   3  chr3_53695742     AAsi    A    C        0      0        2 
   3  chr3_53695742     AKia    A    C      0.5      1        2 
   3  chr3_53695742     AOna    A    C        0      0        2 
   3  chr3_53695742     ASom    A    C        0      0        2 
   3  chr3_53695742     HCab    A    C        0      0        2 
   3  chr3_53695742     HPrz    A    C        0      0        2 
   3  chr3_53695742     ZBoe    A    C        0      0        2 
   3  chr3_53695742     ZGre    A    C        0      0        2 
   3  chr3_53695742     ZHar    A    C        0      0        2 
   3  chr3_53695742   Sample    A    C        0      0        2 
   3  chr3_53697076     AAsi    G    A        0      0        2 
   3  chr3_53697076     AKia    G    A        0      0        2 
   3  chr3_53697076     AOna    G    A        0      0        2 
   3  chr3_53697076     ASom    G    A        1      2        2 
   3  chr3_53697076     HCab    G    A        0      0        2 
   3  chr3_53697076     HPrz    G    A        0      0        2 
   3  chr3_53697076     ZBoe    G    A        0      0        2 
   3  chr3_53697076     ZGre    G    A        0      0        2 
   3  chr3_53697076     ZHar    G    A        0      0        2 
   3  chr3_53697076   Sample    G    A        0      0        2 
   3  chr3_53706085     AAsi    C    T        0      0        2 
   3  chr3_53706085     AKia    C    T        0      0        2 
   3  chr3_53706085     AOna    C    T        0      0        2 
   3  chr3_53706085     ASom    C    T        0      0        2 
   3  chr3_53706085     HCab    C    T        0      0        2 
   3  chr3_53706085     HPrz    C    T        0      0        2 
   3  chr3_53706085     ZBoe    C    T        0      0        2 
   3  chr3_53706085     ZGre    C    T      0.5      1        2 
   3  chr3_53706085     ZHar    C    T        0      0        2 
   3  chr3_53706085   Sample    C    T        0      0        2 
   3  chr3_53707834     AAsi    A    G        0      0        2 
   3  chr3_53707834     AKia    A    G        0      0        2 
   3  chr3_53707834     AOna    A    G        0      0        2 
   3  chr3_53707834     ASom    A    G        0      0        2 
   3  chr3_53707834     HCab    A    G        0      0        2 
   3  chr3_53707834     HPrz    A    G        0      0        2 
   3  chr3_53707834     ZBoe    A    G        1      2        2 
   3  chr3_53707834     ZGre    A    G        1      2        2 
   3  chr3_53707834     ZHar    A    G        1      2        2 
   3  chr3_53707834   Sample    A    G        0      0        2 
   3  chr3_53710653     AAsi    T    C        0      0        2 
   3  chr3_53710653     AKia    T    C        0      0        2 
   3  chr3_53710653     AOna    T    C        0      0        2 
   3  chr3_53710653     ASom    T    C        0      0        2 
   3  chr3_53710653     HCab    T    C        0      0        2 
   3  chr3_53710653     HPrz    T    C        0      0        2 
   3  chr3_53710653     ZBoe    T    C      0.5      1        2 
   3  chr3_53710653     ZGre    T    C        0      0        2 
   3  chr3_53710653     ZHar    T    C        0      0        2 
   3  chr3_53710653   Sample    T    C        0      0        2 
   3  chr3_53711499     AAsi    C    T        0      0        2 
   3  chr3_53711499     AKia    C    T        0      0        2 
   3  chr3_53711499     AOna    C    T        0      0        2 
   3  chr3_53711499     ASom    C    T        0      0        2 
   3  chr3_53711499     HCab    C    T        0      0        2 
   3  chr3_53711499     HPrz    C    T        0      0        2 
   3  chr3_53711499     ZBoe    C    T        1      2        2 
   3  chr3_53711499     ZGre    C    T        1      2        2 
   3  chr3_53711499     ZHar    C    T        1      2        2 
   3  chr3_53711499   Sample    C    T        0      0        2 
   3  chr3_53714275     AAsi    G    A        0      0        2 
   3  chr3_53714275     AKia    G    A        0      0        2 
   3  chr3_53714275     AOna    G    A        0      0        2 
   3  chr3_53714275     ASom    G    A        0      0        2 
   3  chr3_53714275     HCab    G    A        0      0        2 
   3  chr3_53714275     HPrz    G    A        0      0        2 
   3  chr3_53714275     ZBoe    G    A      0.5      1        2 
   3  chr3_53714275     ZGre    G    A        0      0        2 
   3  chr3_53714275     ZHar    G    A        0      0        2 
   3  chr3_53714275   Sample    G    A        0      0        2 
   3  chr3_53716157     AAsi    A    G        0      0        2 
   3  chr3_53716157     AKia    A    G        0      0        2 
   3  chr3_53716157     AOna    A    G        0      0        2 
   3  chr3_53716157     ASom    A    G        0      0        2 
   3  chr3_53716157     HCab    A    G        1      2        2 
   3  chr3_53716157     HPrz    A    G        1      2        2 
   3  chr3_53716157     ZBoe    A    G        0      0        2 
   3  chr3_53716157     ZGre    A    G        0      0        2 
   3  chr3_53716157     ZHar    A    G        0      0        2 
   3  chr3_53716157   Sample    A    G        0      0        2 
   3  chr3_53719462     AAsi    T    C        0      0        2 
   3  chr3_53719462     AKia    T    C        0      0        2 
   3  chr3_53719462     AOna    T    C        0      0        2 
   3  chr3_53719462     ASom    T    C        0      0        2 
   3  chr3_53719462     HCab    T    C      0.5      1        2 
   3  chr3_53719462     HPrz    T    C        1      2        2 
   3  chr3_53719462     ZBoe    T    C        0      0        2 
   3  chr3_53719462     ZGre    T    C        0      0        2 
   3  chr3_53719462     ZHar    T    C        0      0        2 
   3  chr3_53719462   Sample    T    C        0      0        2 
   3  chr3_53719552     AAsi    A    G        0      0        2 
   3  chr3_53719552     AKia    A    G        0      0        2 
   3  chr3_53719552     AOna    A    G        0      0        2 
   3  chr3_53719552     ASom    A    G        0      0        2 
   3  chr3_53719552     HCab    A    G      0.5      1        2 
   3  chr3_53719552     HPrz    A    G        0      0        2 
   3  chr3_53719552     ZBoe    A    G        0      0        2 
   3  chr3_53719552     ZGre    A    G        0      0        2 
   3  chr3_53719552     ZHar    A    G        0      0        2 
   3  chr3_53719552   Sample    A    G        0      0        2 
   3  chr3_53720817     AAsi    G    A        0      0        2 
   3  chr3_53720817     AKia    G    A        0      0        2 
   3  chr3_53720817     AOna    G    A        0      0        2 
   3  chr3_53720817     ASom    G    A        0      0        2 
   3  chr3_53720817     HCab    G    A        0      0        2 
   3  chr3_53720817     HPrz    G    A        0      0        2 
   3  chr3_53720817     ZBoe    G    A        0      0        2 
   3  chr3_53720817     ZGre    G    A        0      0        2 
   3  chr3_53720817     ZHar    G    A        1      2        2 
   3  chr3_53720817   Sample    G    A        0      0        2 
   3  chr3_53727516     AAsi    T    C        0      0        2 
   3  chr3_53727516     AKia    T    C        0      0        2 
   3  chr3_53727516     AOna    T    C        0      0        2 
   3  chr3_53727516     ASom    T    C        0      0        2 
   3  chr3_53727516     HCab    T    C        1      2        2 
   3  chr3_53727516     HPrz    T    C        1      2        2 
   3  chr3_53727516     ZBoe    T    C        0      0        2 
   3  chr3_53727516     ZGre    T    C        0      0        2 
   3  chr3_53727516     ZHar    T    C        0      0        2 
   3  chr3_53727516   Sample    T    C        0      0        2 
   3  chr3_53730727     AAsi    T    C        0      0        2 
   3  chr3_53730727     AKia    T    C        0      0        2 
   3  chr3_53730727     AOna    T    C        0      0        2 
   3  chr3_53730727     ASom    T    C        0      0        2 
   3  chr3_53730727     HCab    T    C        0      0        2 
   3  chr3_53730727     HPrz    T    C        0      0        2 
   3  chr3_53730727     ZBoe    T    C        0      0        2 
   3  chr3_53730727     ZGre    T    C        0      0        2 
   3  chr3_53730727     ZHar    T    C        1      2        2 
   3  chr3_53730727   Sample    T    C        0      0        2 
   3  chr3_53736186     AAsi    A    G        0      0        2 
   3  chr3_53736186     AKia    A    G        0      0        2 
   3  chr3_53736186     AOna    A    G        0      0        2 
   3  chr3_53736186     ASom    A    G        1      2        2 
   3  chr3_53736186     HCab    A    G        0      0        2 
   3  chr3_53736186     HPrz    A    G        0      0        2 
   3  chr3_53736186     ZBoe    A    G        0      0        2 
   3  chr3_53736186     ZGre    A    G        0      0        2 
   3  chr3_53736186     ZHar    A    G        0      0        2 
   3  chr3_53736186   Sample    A    G        0      0        2 
   3  chr3_53741170     AAsi    C    T        1      2        2 
   3  chr3_53741170     AKia    C    T        0      0        2 
   3  chr3_53741170     AOna    C    T        0      0        2 
   3  chr3_53741170     ASom    C    T        1      2        2 
   3  chr3_53741170     HCab    C    T        1      2        2 
   3  chr3_53741170     HPrz    C    T        1      2        2 
   3  chr3_53741170     ZBoe    C    T        0      0        2 
   3  chr3_53741170     ZGre    C    T        0      0        2 
   3  chr3_53741170     ZHar    C    T        0      0        2 
   3  chr3_53741170   Sample    C    T        1      2        2 
   3  chr3_53743532     AAsi    A    C        0      0        2 
   3  chr3_53743532     AKia    A    C        0      0        2 
   3  chr3_53743532     AOna    A    C        0      0        2 
   3  chr3_53743532     ASom    A    C        0      0        2 
   3  chr3_53743532     HCab    A    C        1      2        2 
   3  chr3_53743532     HPrz    A    C        1      2        2 
   3  chr3_53743532     ZBoe    A    C        0      0        2 
   3  chr3_53743532     ZGre    A    C        0      0        2 
   3  chr3_53743532     ZHar    A    C        0      0        2 
   3  chr3_53743532   Sample    A    C        0      0        2 
   3  chr3_53746706     AAsi    C    T        0      0        2 
   3  chr3_53746706     AKia    C    T        0      0        2 
   3  chr3_53746706     AOna    C    T        0      0        2 
   3  chr3_53746706     ASom    C    T        0      0        2 
   3  chr3_53746706     HCab    C    T        0      0        2 
   3  chr3_53746706     HPrz    C    T        0      0        2 
   3  chr3_53746706     ZBoe    C    T      0.5      1        2 
   3  chr3_53746706     ZGre    C    T        0      0        2 
   3  chr3_53746706     ZHar    C    T        0      0        2 
   3  chr3_53746706   Sample    C    T        0      0        2 
   3  chr3_53747184     AAsi    A    G        0      0        2 
   3  chr3_53747184     AKia    A    G        0      0        2 
   3  chr3_53747184     AOna    A    G        0      0        2 
   3  chr3_53747184     ASom    A    G        0      0        2 
   3  chr3_53747184     HCab    A    G        0      0        2 
   3  chr3_53747184     HPrz    A    G        0      0        2 
   3  chr3_53747184     ZBoe    A    G        0      0        2 
   3  chr3_53747184     ZGre    A    G        1      2        2 
   3  chr3_53747184     ZHar    A    G        0      0        2 
   3  chr3_53747184   Sample    A    G        0      0        2 
   3  chr3_53747838     AAsi    A    G        0      0        2 
   3  chr3_53747838     AKia    A    G        0      0        2 
   3  chr3_53747838     AOna    A    G        0      0        2 
   3  chr3_53747838     ASom    A    G        0      0        2 
   3  chr3_53747838     HCab    A    G        0      0        2 
   3  chr3_53747838     HPrz    A    G        0      0        2 
   3  chr3_53747838     ZBoe    A    G        1      2        2 
   3  chr3_53747838     ZGre    A    G        0      0        2 
   3  chr3_53747838     ZHar    A    G        0      0        2 
   3  chr3_53747838   Sample    A    G        0      0        2 
   3  chr3_53752861     AAsi    T    C        0      0        2 
   3  chr3_53752861     AKia    T    C        0      0        2 
   3  chr3_53752861     AOna    T    C        0      0        2 
   3  chr3_53752861     ASom    T    C        0      0        2 
   3  chr3_53752861     HCab    T    C        0      0        2 
   3  chr3_53752861     HPrz    T    C        0      0        2 
   3  chr3_53752861     ZBoe    T    C        0      0        2 
   3  chr3_53752861     ZGre    T    C      0.5      1        2 
   3  chr3_53752861     ZHar    T    C        0      0        2 
   3  chr3_53752861   Sample    T    C        0      0        2 
   3  chr3_53760226     AAsi    C    G        0      0        2 
   3  chr3_53760226     AKia    C    G        0      0        2 
   3  chr3_53760226     AOna    C    G        0      0        2 
   3  chr3_53760226     ASom    C    G        0      0        2 
   3  chr3_53760226     HCab    C    G        1      2        2 
   3  chr3_53760226     HPrz    C    G        1      2        2 
   3  chr3_53760226     ZBoe    C    G        0      0        2 
   3  chr3_53760226     ZGre    C    G        0      0        2 
   3  chr3_53760226     ZHar    C    G        0      0        2 
   3  chr3_53760226   Sample    C    G        0      0        2 
   3  chr3_53767462     AAsi    T    C        0      0        2 
   3  chr3_53767462     AKia    T    C        0      0        2 
   3  chr3_53767462     AOna    T    C        0      0        2 
   3  chr3_53767462     ASom    T    C        0      0        2 
   3  chr3_53767462     HCab    T    C        1      2        2 
   3  chr3_53767462     HPrz    T    C        1      2        2 
   3  chr3_53767462     ZBoe    T    C        0      0        2 
   3  chr3_53767462     ZGre    T    C        0      0        2 
   3  chr3_53767462     ZHar    T    C        0      0        2 
   3  chr3_53767462   Sample    T    C        0      0        2 
   3  chr3_53776998     AAsi    G    T        0      0        2 
   3  chr3_53776998     AKia    G    T        0      0        2 
   3  chr3_53776998     AOna    G    T        0      0        2 
   3  chr3_53776998     ASom    G    T        0      0        2 
   3  chr3_53776998     HCab    G    T        0      0        2 
   3  chr3_53776998     HPrz    G    T        0      0        2 
   3  chr3_53776998     ZBoe    G    T      0.5      1        2 
   3  chr3_53776998     ZGre    G    T        0      0        2 
   3  chr3_53776998     ZHar    G    T        0      0        2 
   3  chr3_53776998   Sample    G    T        0      0        2 
   3  chr3_53784212     AAsi    C    T        0      0        2 
   3  chr3_53784212     AKia    C    T        0      0        2 
   3  chr3_53784212     AOna    C    T        0      0        2 
   3  chr3_53784212     ASom    C    T        0      0        2 
   3  chr3_53784212     HCab    C    T        0      0        2 
   3  chr3_53784212     HPrz    C    T        0      0        2 
   3  chr3_53784212     ZBoe    C    T      0.5      1        2 
   3  chr3_53784212     ZGre    C    T        0      0        2 
   3  chr3_53784212     ZHar    C    T        0      0        2 
   3  chr3_53784212   Sample    C    T        0      0        2 
   3  chr3_53798766     AAsi    G    A        0      0        2 
   3  chr3_53798766     AKia    G    A        0      0        2 
   3  chr3_53798766     AOna    G    A        0      0        2 
   3  chr3_53798766     ASom    G    A        0      0        2 
   3  chr3_53798766     HCab    G    A        0      0        2 
   3  chr3_53798766     HPrz    G    A        0      0        2 
   3  chr3_53798766     ZBoe    G    A      0.5      1        2 
   3  chr3_53798766     ZGre    G    A        0      0        2 
   3  chr3_53798766     ZHar    G    A        0      0        2 
   3  chr3_53798766   Sample    G    A        0      0        2 
   3  chr3_53814267     AAsi    C    T        0      0        2 
   3  chr3_53814267     AKia    C    T        0      0        2 
   3  chr3_53814267     AOna    C    T        0      0        2 
   3  chr3_53814267     ASom    C    T        0      0        2 
   3  chr3_53814267     HCab    C    T        0      0        2 
   3  chr3_53814267     HPrz    C    T        0      0        2 
   3  chr3_53814267     ZBoe    C    T        0      0        2 
   3  chr3_53814267     ZGre    C    T      0.5      1        2 
   3  chr3_53814267     ZHar    C    T        0      0        2 
   3  chr3_53814267   Sample    C    T        0      0        2 
   3  chr3_53824270     AAsi    G    A        0      0        2 
   3  chr3_53824270     AKia    G    A        0      0        2 
   3  chr3_53824270     AOna    G    A        0      0        2 
   3  chr3_53824270     ASom    G    A        0      0        2 
   3  chr3_53824270     HCab    G    A        1      2        2 
   3  chr3_53824270     HPrz    G    A        1      2        2 
   3  chr3_53824270     ZBoe    G    A        0      0        2 
   3  chr3_53824270     ZGre    G    A        0      0        2 
   3  chr3_53824270     ZHar    G    A        0      0        2 
   3  chr3_53824270   Sample    G    A        0      0        2 
   3  chr3_53827592     AAsi    G    A        0      0        2 
   3  chr3_53827592     AKia    G    A        0      0        2 
   3  chr3_53827592     AOna    G    A      0.5      1        2 
   3  chr3_53827592     ASom    G    A        0      0        2 
   3  chr3_53827592     HCab    G    A        0      0        2 
   3  chr3_53827592     HPrz    G    A        0      0        2 
   3  chr3_53827592     ZBoe    G    A        0      0        2 
   3  chr3_53827592     ZGre    G    A        0      0        2 
   3  chr3_53827592     ZHar    G    A        0      0        2 
   3  chr3_53827592   Sample    G    A        0      0        2 
   3  chr3_53838740     AAsi    G    A        0      0        2 
   3  chr3_53838740     AKia    G    A        0      0        2 
   3  chr3_53838740     AOna    G    A        0      0        2 
   3  chr3_53838740     ASom    G    A        0      0        2 
   3  chr3_53838740     HCab    G    A        1      2        2 
   3  chr3_53838740     HPrz    G    A        1      2        2 
   3  chr3_53838740     ZBoe    G    A        0      0        2 
   3  chr3_53838740     ZGre    G    A        0      0        2 
   3  chr3_53838740     ZHar    G    A        0      0        2 
   3  chr3_53838740   Sample    G    A        0      0        2 
   3  chr3_53840288     AAsi    C    T        0      0        2 
   3  chr3_53840288     AKia    C    T        0      0        2 
   3  chr3_53840288     AOna    C    T        0      0        2 
   3  chr3_53840288     ASom    C    T        0      0        2 
   3  chr3_53840288     HCab    C    T        1      2        2 
   3  chr3_53840288     HPrz    C    T        1      2        2 
   3  chr3_53840288     ZBoe    C    T        0      0        2 
   3  chr3_53840288     ZGre    C    T        0      0        2 
   3  chr3_53840288     ZHar    C    T        0      0        2 
   3  chr3_53840288   Sample    C    T        0      0        2 
   3  chr3_53840379     AAsi    G    A        0      0        2 
   3  chr3_53840379     AKia    G    A        0      0        2 
   3  chr3_53840379     AOna    G    A        0      0        2 
   3  chr3_53840379     ASom    G    A        0      0        2 
   3  chr3_53840379     HCab    G    A        0      0        2 
   3  chr3_53840379     HPrz    G    A        0      0        2 
   3  chr3_53840379     ZBoe    G    A      0.5      1        2 
   3  chr3_53840379     ZGre    G    A        0      0        2 
   3  chr3_53840379     ZHar    G    A        0      0        2 
   3  chr3_53840379   Sample    G    A        0      0        2 
   3  chr3_53848668     AAsi    C    T        0      0        2 
   3  chr3_53848668     AKia    C    T        0      0        2 
   3  chr3_53848668     AOna    C    T        0      0        2 
   3  chr3_53848668     ASom    C    T        0      0        2 
   3  chr3_53848668     HCab    C    T        0      0        2 
   3  chr3_53848668     HPrz    C    T        0      0        2 
   3  chr3_53848668     ZBoe    C    T        0      0        2 
   3  chr3_53848668     ZGre    C    T      0.5      1        2 
   3  chr3_53848668     ZHar    C    T        0      0        2 
   3  chr3_53848668   Sample    C    T        0      0        2 
   3  chr3_53852127     AAsi    G    A        0      0        2 
   3  chr3_53852127     AKia    G    A        0      0        2 
   3  chr3_53852127     AOna    G    A        0      0        2 
   3  chr3_53852127     ASom    G    A        0      0        2 
   3  chr3_53852127     HCab    G    A        1      2        2 
   3  chr3_53852127     HPrz    G    A        1      2        2 
   3  chr3_53852127     ZBoe    G    A        0      0        2 
   3  chr3_53852127     ZGre    G    A        0      0        2 
   3  chr3_53852127     ZHar    G    A        0      0        2 
   3  chr3_53852127   Sample    G    A        0      0        2 
   3  chr3_53854508     AAsi    T    C        0      0        2 
   3  chr3_53854508     AKia    T    C        0      0        2 
   3  chr3_53854508     AOna    T    C        0      0        2 
   3  chr3_53854508     ASom    T    C        0      0        2 
   3  chr3_53854508     HCab    T    C        0      0        2 
   3  chr3_53854508     HPrz    T    C        0      0        2 
   3  chr3_53854508     ZBoe    T    C        0      0        2 
   3  chr3_53854508     ZGre    T    C      0.5      1        2 
   3  chr3_53854508     ZHar    T    C        0      0        2 
   3  chr3_53854508   Sample    T    C        0      0        2 
   3  chr3_53858130     AAsi    A    T        0      0        2 
   3  chr3_53858130     AKia    A    T        0      0        2 
   3  chr3_53858130     AOna    A    T        0      0        2 
   3  chr3_53858130     ASom    A    T        1      2        2 
   3  chr3_53858130     HCab    A    T        0      0        2 
   3  chr3_53858130     HPrz    A    T        0      0        2 
   3  chr3_53858130     ZBoe    A    T        0      0        2 
   3  chr3_53858130     ZGre    A    T        0      0        2 
   3  chr3_53858130     ZHar    A    T        0      0        2 
   3  chr3_53858130   Sample    A    T        0      0        2 
   3  chr3_53860498     AAsi    A    T        0      0        2 
   3  chr3_53860498     AKia    A    T      0.5      1        2 
   3  chr3_53860498     AOna    A    T        0      0        2 
   3  chr3_53860498     ASom    A    T        0      0        2 
   3  chr3_53860498     HCab    A    T        0      0        2 
   3  chr3_53860498     HPrz    A    T        0      0        2 
   3  chr3_53860498     ZBoe    A    T        0      0        2 
   3  chr3_53860498     ZGre    A    T        0      0        2 
   3  chr3_53860498     ZHar    A    T        0      0        2 
   3  chr3_53860498   Sample    A    T        0      0        2 
   3  chr3_53870343     AAsi    G    A        0      0        2 
   3  chr3_53870343     AKia    G    A      0.5      1        2 
   3  chr3_53870343     AOna    G    A        0      0        2 
   3  chr3_53870343     ASom    G    A        0      0        2 
   3  chr3_53870343     HCab    G    A        0      0        2 
   3  chr3_53870343     HPrz    G    A        0      0        2 
   3  chr3_53870343     ZBoe    G    A        0      0        2 
   3  chr3_53870343     ZGre    G    A        0      0        2 
   3  chr3_53870343     ZHar    G    A        0      0        2 
   3  chr3_53870343   Sample    G    A        0      0        2 
   3  chr3_53874718     AAsi    A    G        0      0        2 
   3  chr3_53874718     AKia    A    G        0      0        2 
   3  chr3_53874718     AOna    A    G        1      2        2 
   3  chr3_53874718     ASom    A    G        0      0        2 
   3  chr3_53874718     HCab    A    G        0      0        2 
   3  chr3_53874718     HPrz    A    G        0      0        2 
   3  chr3_53874718     ZBoe    A    G        0      0        2 
   3  chr3_53874718     ZGre    A    G        0      0        2 
   3  chr3_53874718     ZHar    A    G        0      0        2 
   3  chr3_53874718   Sample    A    G        0      0        2 
   3  chr3_53875036     AAsi    T    C        0      0        2 
   3  chr3_53875036     AKia    T    C        1      2        2 
   3  chr3_53875036     AOna    T    C      0.5      1        2 
   3  chr3_53875036     ASom    T    C        0      0        2 
   3  chr3_53875036     HCab    T    C        0      0        2 
   3  chr3_53875036     HPrz    T    C        0      0        2 
   3  chr3_53875036     ZBoe    T    C        0      0        2 
   3  chr3_53875036     ZGre    T    C        0      0        2 
   3  chr3_53875036     ZHar    T    C        0      0        2 
   3  chr3_53875036   Sample    T    C        0      0        2 
   3  chr3_53879099     AAsi    C    G        0      0        2 
   3  chr3_53879099     AKia    C    G        0      0        2 
   3  chr3_53879099     AOna    C    G      0.5      1        2 
   3  chr3_53879099     ASom    C    G        0      0        2 
   3  chr3_53879099     HCab    C    G        0      0        2 
   3  chr3_53879099     HPrz    C    G        0      0        2 
   3  chr3_53879099     ZBoe    C    G        0      0        2 
   3  chr3_53879099     ZGre    C    G        0      0        2 
   3  chr3_53879099     ZHar    C    G        0      0        2 
   3  chr3_53879099   Sample    C    G        0      0        2 
   3  chr3_53879282     AAsi    T    A        0      0        2 
   3  chr3_53879282     AKia    T    A        0      0        2 
   3  chr3_53879282     AOna    T    A        0      0        2 
   3  chr3_53879282     ASom    T    A        0      0        2 
   3  chr3_53879282     HCab    T    A        1      2        2 
   3  chr3_53879282     HPrz    T    A        1      2        2 
   3  chr3_53879282     ZBoe    T    A        0      0        2 
   3  chr3_53879282     ZGre    T    A        0      0        2 
   3  chr3_53879282     ZHar    T    A        0      0        2 
   3  chr3_53879282   Sample    T    A        0      0        2 
   3  chr3_53881289     AAsi    A    G        0      0        2 
   3  chr3_53881289     AKia    A    G        0      0        2 
   3  chr3_53881289     AOna    A    G        0      0        2 
   3  chr3_53881289     ASom    A    G        0      0        2 
   3  chr3_53881289     HCab    A    G        0      0        2 
   3  chr3_53881289     HPrz    A    G        0      0        2 
   3  chr3_53881289     ZBoe    A    G        0      0        2 
   3  chr3_53881289     ZGre    A    G        0      0        2 
   3  chr3_53881289     ZHar    A    G      0.5      1        2 
   3  chr3_53881289   Sample    A    G        0      0        2 
   3  chr3_53881568     AAsi    T    G        0      0        2 
   3  chr3_53881568     AKia    T    G        0      0        2 
   3  chr3_53881568     AOna    T    G      0.5      1        2 
   3  chr3_53881568     ASom    T    G        0      0        2 
   3  chr3_53881568     HCab    T    G        0      0        2 
   3  chr3_53881568     HPrz    T    G        0      0        2 
   3  chr3_53881568     ZBoe    T    G        0      0        2 
   3  chr3_53881568     ZGre    T    G        0      0        2 
   3  chr3_53881568     ZHar    T    G        0      0        2 
   3  chr3_53881568   Sample    T    G        0      0        2 
   3  chr3_53893941     AAsi    G    T        0      0        2 
   3  chr3_53893941     AKia    G    T        0      0        2 
   3  chr3_53893941     AOna    G    T      0.5      1        2 
   3  chr3_53893941     ASom    G    T        0      0        2 
   3  chr3_53893941     HCab    G    T        0      0        2 
   3  chr3_53893941     HPrz    G    T        0      0        2 
   3  chr3_53893941     ZBoe    G    T        0      0        2 
   3  chr3_53893941     ZGre    G    T        0      0        2 
   3  chr3_53893941     ZHar    G    T        0      0        2 
   3  chr3_53893941   Sample    G    T        0      0        2 
   3  chr3_53894287     AAsi    A    G        0      0        2 
   3  chr3_53894287     AKia    A    G        0      0        2 
   3  chr3_53894287     AOna    A    G        0      0        2 
   3  chr3_53894287     ASom    A    G        0      0        2 
   3  chr3_53894287     HCab    A    G      0.5      1        2 
   3  chr3_53894287     HPrz    A    G      0.5      1        2 
   3  chr3_53894287     ZBoe    A    G        0      0        2 
   3  chr3_53894287     ZGre    A    G        0      0        2 
   3  chr3_53894287     ZHar    A    G        0      0        2 
   3  chr3_53894287   Sample    A    G        0      0        2 
   3  chr3_53903775     AAsi    G    C        0      0        2 
   3  chr3_53903775     AKia    G    C        0      0        2 
   3  chr3_53903775     AOna    G    C        0      0        2 
   3  chr3_53903775     ASom    G    C        0      0        2 
   3  chr3_53903775     HCab    G    C        0      0        2 
   3  chr3_53903775     HPrz    G    C      0.5      1        2 
   3  chr3_53903775     ZBoe    G    C        0      0        2 
   3  chr3_53903775     ZGre    G    C        0      0        2 
   3  chr3_53903775     ZHar    G    C        0      0        2 
   3  chr3_53903775   Sample    G    C        0      0        2 
   3  chr3_53905506     AAsi    G    C        0      0        2 
   3  chr3_53905506     AKia    G    C        1      2        2 
   3  chr3_53905506     AOna    G    C        0      0        2 
   3  chr3_53905506     ASom    G    C        0      0        2 
   3  chr3_53905506     HCab    G    C        0      0        2 
   3  chr3_53905506     HPrz    G    C        0      0        2 
   3  chr3_53905506     ZBoe    G    C        0      0        2 
   3  chr3_53905506     ZGre    G    C        0      0        2 
   3  chr3_53905506     ZHar    G    C        0      0        2 
   3  chr3_53905506   Sample    G    C        0      0        2 
   3  chr3_53909169     AAsi    C    T        0      0        2 
   3  chr3_53909169     AKia    C    T        0      0        2 
   3  chr3_53909169     AOna    C    T      0.5      1        2 
   3  chr3_53909169     ASom    C    T        0      0        2 
   3  chr3_53909169     HCab    C    T        0      0        2 
   3  chr3_53909169     HPrz    C    T        0      0        2 
   3  chr3_53909169     ZBoe    C    T        0      0        2 
   3  chr3_53909169     ZGre    C    T        0      0        2 
   3  chr3_53909169     ZHar    C    T        0      0        2 
   3  chr3_53909169   Sample    C    T        0      0        2 
   3  chr3_53916234     AAsi    G    T        0      0        2 
   3  chr3_53916234     AKia    G    T        0      0        2 
   3  chr3_53916234     AOna    G    T      0.5      1        2 
   3  chr3_53916234     ASom    G    T        0      0        2 
   3  chr3_53916234     HCab    G    T        0      0        2 
   3  chr3_53916234     HPrz    G    T        0      0        2 
   3  chr3_53916234     ZBoe    G    T        0      0        2 
   3  chr3_53916234     ZGre    G    T        0      0        2 
   3  chr3_53916234     ZHar    G    T        0      0        2 
   3  chr3_53916234   Sample    G    T        0      0        2 
   3  chr3_53916959     AAsi    A    G        1      2        2 
   3  chr3_53916959     AKia    A    G        0      0        2 
   3  chr3_53916959     AOna    A    G        0      0        2 
   3  chr3_53916959     ASom    A    G        1      2        2 
   3  chr3_53916959     HCab    A    G        0      0        2 
   3  chr3_53916959     HPrz    A    G        0      0        2 
   3  chr3_53916959     ZBoe    A    G        0      0        2 
   3  chr3_53916959     ZGre    A    G        0      0        2 
   3  chr3_53916959     ZHar    A    G        0      0        2 
   3  chr3_53916959   Sample    A    G        1      2        2 
   3  chr3_53918673     AAsi    G    A        0      0        2 
   3  chr3_53918673     AKia    G    A        0      0        2 
   3  chr3_53918673     AOna    G    A        0      0        2 
   3  chr3_53918673     ASom    G    A        0      0        2 
   3  chr3_53918673     HCab    G    A        1      2        2 
   3  chr3_53918673     HPrz    G    A        1      2        2 
   3  chr3_53918673     ZBoe    G    A        0      0        2 
   3  chr3_53918673     ZGre    G    A        0      0        2 
   3  chr3_53918673     ZHar    G    A        0      0        2 
   3  chr3_53918673   Sample    G    A        0      0        2 
   3  chr3_53920685     AAsi    C    T        0      0        2 
   3  chr3_53920685     AKia    C    T        0      0        2 
   3  chr3_53920685     AOna    C    T        0      0        2 
   3  chr3_53920685     ASom    C    T        0      0        2 
   3  chr3_53920685     HCab    C    T        0      0        2 
   3  chr3_53920685     HPrz    C    T        0      0        2 
   3  chr3_53920685     ZBoe    C    T        0      0        2 
   3  chr3_53920685     ZGre    C    T        0      0        2 
   3  chr3_53920685     ZHar    C    T      0.5      1        2 
   3  chr3_53920685   Sample    C    T        0      0        2 
   3  chr3_53925423     AAsi    C    T        0      0        2 
   3  chr3_53925423     AKia    C    T        0      0        2 
   3  chr3_53925423     AOna    C    T        0      0        2 
   3  chr3_53925423     ASom    C    T        0      0        2 
   3  chr3_53925423     HCab    C    T        1      2        2 
   3  chr3_53925423     HPrz    C    T        1      2        2 
   3  chr3_53925423     ZBoe    C    T        0      0        2 
   3  chr3_53925423     ZGre    C    T        0      0        2 
   3  chr3_53925423     ZHar    C    T        0      0        2 
   3  chr3_53925423   Sample    C    T        0      0        2 
   3  chr3_53927469     AAsi    T    A        0      0        2 
   3  chr3_53927469     AKia    T    A        0      0        2 
   3  chr3_53927469     AOna    T    A        0      0        2 
   3  chr3_53927469     ASom    T    A        0      0        2 
   3  chr3_53927469     HCab    T    A        1      2        2 
   3  chr3_53927469     HPrz    T    A        1      2        2 
   3  chr3_53927469     ZBoe    T    A        0      0        2 
   3  chr3_53927469     ZGre    T    A        0      0        2 
   3  chr3_53927469     ZHar    T    A        0      0        2 
   3  chr3_53927469   Sample    T    A        0      0        2 
   3  chr3_53946017     AAsi    A    G        0      0        2 
   3  chr3_53946017     AKia    A    G        0      0        2 
   3  chr3_53946017     AOna    A    G        0      0        2 
   3  chr3_53946017     ASom    A    G        1      2        2 
   3  chr3_53946017     HCab    A    G        0      0        2 
   3  chr3_53946017     HPrz    A    G        0      0        2 
   3  chr3_53946017     ZBoe    A    G        0      0        2 
   3  chr3_53946017     ZGre    A    G        0      0        2 
   3  chr3_53946017     ZHar    A    G        0      0        2 
   3  chr3_53946017   Sample    A    G        0      0        2 
   3  chr3_53948762     AAsi    G    A        0      0        2 
   3  chr3_53948762     AKia    G    A        0      0        2 
   3  chr3_53948762     AOna    G    A        0      0        2 
   3  chr3_53948762     ASom    G    A        0      0        2 
   3  chr3_53948762     HCab    G    A        1      2        2 
   3  chr3_53948762     HPrz    G    A        1      2        2 
   3  chr3_53948762     ZBoe    G    A        0      0        2 
   3  chr3_53948762     ZGre    G    A        0      0        2 
   3  chr3_53948762     ZHar    G    A        0      0        2 
   3  chr3_53948762   Sample    G    A        0      0        2 
   3  chr3_53950361     AAsi    G    T        0      0        2 
   3  chr3_53950361     AKia    G    T        0      0        2 
   3  chr3_53950361     AOna    G    T        0      0        2 
   3  chr3_53950361     ASom    G    T        0      0        2 
   3  chr3_53950361     HCab    G    T        1      2        2 
   3  chr3_53950361     HPrz    G    T        1      2        2 
   3  chr3_53950361     ZBoe    G    T        0      0        2 
   3  chr3_53950361     ZGre    G    T        0      0        2 
   3  chr3_53950361     ZHar    G    T        0      0        2 
   3  chr3_53950361   Sample    G    T        0      0        2 
   3  chr3_53955620     AAsi    T    C        0      0        2 
   3  chr3_53955620     AKia    T    C        0      0        2 
   3  chr3_53955620     AOna    T    C      0.5      1        2 
   3  chr3_53955620     ASom    T    C        0      0        2 
   3  chr3_53955620     HCab    T    C        0      0        2 
   3  chr3_53955620     HPrz    T    C        0      0        2 
   3  chr3_53955620     ZBoe    T    C        0      0        2 
   3  chr3_53955620     ZGre    T    C        0      0        2 
   3  chr3_53955620     ZHar    T    C        0      0        2 
   3  chr3_53955620   Sample    T    C        0      0        2 
   3  chr3_53955670     AAsi    C    A        0      0        2 
   3  chr3_53955670     AKia    C    A        0      0        2 
   3  chr3_53955670     AOna    C    A        0      0        2 
   3  chr3_53955670     ASom    C    A        0      0        2 
   3  chr3_53955670     HCab    C    A        1      2        2 
   3  chr3_53955670     HPrz    C    A        1      2        2 
   3  chr3_53955670     ZBoe    C    A        0      0        2 
   3  chr3_53955670     ZGre    C    A        0      0        2 
   3  chr3_53955670     ZHar    C    A        0      0        2 
   3  chr3_53955670   Sample    C    A        0      0        2 
   3  chr3_53960653     AAsi    C    A        0      0        2 
   3  chr3_53960653     AKia    C    A        0      0        2 
   3  chr3_53960653     AOna    C    A      0.5      1        2 
   3  chr3_53960653     ASom    C    A        0      0        2 
   3  chr3_53960653     HCab    C    A        0      0        2 
   3  chr3_53960653     HPrz    C    A        0      0        2 
   3  chr3_53960653     ZBoe    C    A        0      0        2 
   3  chr3_53960653     ZGre    C    A        0      0        2 
   3  chr3_53960653     ZHar    C    A        0      0        2 
   3  chr3_53960653   Sample    C    A        0      0        2 
   3  chr3_53968484     AAsi    A    G        0      0        2 
   3  chr3_53968484     AKia    A    G        0      0        2 
   3  chr3_53968484     AOna    A    G        0      0        2 
   3  chr3_53968484     ASom    A    G        0      0        2 
   3  chr3_53968484     HCab    A    G        0      0        2 
   3  chr3_53968484     HPrz    A    G        0      0        2 
   3  chr3_53968484     ZBoe    A    G        1      2        2 
   3  chr3_53968484     ZGre    A    G        0      0        2 
   3  chr3_53968484     ZHar    A    G        0      0        2 
   3  chr3_53968484   Sample    A    G        0      0        2 
   3  chr3_53968695     AAsi    T    C      0.5      1        2 
   3  chr3_53968695     AKia    T    C        0      0        2 
   3  chr3_53968695     AOna    T    C        0      0        2 
   3  chr3_53968695     ASom    T    C        0      0        2 
   3  chr3_53968695     HCab    T    C        0      0        2 
   3  chr3_53968695     HPrz    T    C        0      0        2 
   3  chr3_53968695     ZBoe    T    C        0      0        2 
   3  chr3_53968695     ZGre    T    C        0      0        2 
   3  chr3_53968695     ZHar    T    C        0      0        2 
   3  chr3_53968695   Sample    T    C        1      2        2 
   3  chr3_53973580     AAsi    G    A        0      0        2 
   3  chr3_53973580     AKia    G    A        0      0        2 
   3  chr3_53973580     AOna    G    A      0.5      1        2 
   3  chr3_53973580     ASom    G    A        0      0        2 
   3  chr3_53973580     HCab    G    A        0      0        2 
   3  chr3_53973580     HPrz    G    A        0      0        2 
   3  chr3_53973580     ZBoe    G    A        0      0        2 
   3  chr3_53973580     ZGre    G    A        0      0        2 
   3  chr3_53973580     ZHar    G    A        0      0        2 
   3  chr3_53973580   Sample    G    A        0      0        2 
   3  chr3_53981560     AAsi    A    G        1      2        2 
   3  chr3_53981560     AKia    A    G        0      0        2 
   3  chr3_53981560     AOna    A    G        0      0        2 
   3  chr3_53981560     ASom    A    G        1      2        2 
   3  chr3_53981560     HCab    A    G        0      0        2 
   3  chr3_53981560     HPrz    A    G        0      0        2 
   3  chr3_53981560     ZBoe    A    G        0      0        2 
   3  chr3_53981560     ZGre    A    G        0      0        2 
   3  chr3_53981560     ZHar    A    G        1      2        2 
   3  chr3_53981560   Sample    A    G        1      2        2 
   3  chr3_53985457     AAsi    T    C        0      0        2 
   3  chr3_53985457     AKia    T    C        1      2        2 
   3  chr3_53985457     AOna    T    C        0      0        2 
   3  chr3_53985457     ASom    T    C        0      0        2 
   3  chr3_53985457     HCab    T    C      0.5      1        2 
   3  chr3_53985457     HPrz    T    C        1      2        2 
   3  chr3_53985457     ZBoe    T    C        0      0        2 
   3  chr3_53985457     ZGre    T    C        0      0        2 
   3  chr3_53985457     ZHar    T    C        0      0        2 
   3  chr3_53985457   Sample    T    C        0      0        2 
   3  chr3_53988598     AAsi    A    G        0      0        2 
   3  chr3_53988598     AKia    A    G        1      2        2 
   3  chr3_53988598     AOna    A    G        0      0        2 
   3  chr3_53988598     ASom    A    G        0      0        2 
   3  chr3_53988598     HCab    A    G        0      0        2 
   3  chr3_53988598     HPrz    A    G        0      0        2 
   3  chr3_53988598     ZBoe    A    G        0      0        2 
   3  chr3_53988598     ZGre    A    G        0      0        2 
   3  chr3_53988598     ZHar    A    G        0      0        2 
   3  chr3_53988598   Sample    A    G        0      0        2 
   3  chr3_53989930     AAsi    T    G        0      0        2 
   3  chr3_53989930     AKia    T    G        0      0        2 
   3  chr3_53989930     AOna    T    G        0      0        2 
   3  chr3_53989930     ASom    T    G        0      0        2 
   3  chr3_53989930     HCab    T    G        1      2        2 
   3  chr3_53989930     HPrz    T    G        1      2        2 
   3  chr3_53989930     ZBoe    T    G        0      0        2 
   3  chr3_53989930     ZGre    T    G        0      0        2 
   3  chr3_53989930     ZHar    T    G        0      0        2 
   3  chr3_53989930   Sample    T    G        0      0        2 
   3  chr3_53992861     AAsi    A    G      0.5      1        2 
   3  chr3_53992861     AKia    A    G        0      0        2 
   3  chr3_53992861     AOna    A    G        0      0        2 
   3  chr3_53992861     ASom    A    G        0      0        2 
   3  chr3_53992861     HCab    A    G        0      0        2 
   3  chr3_53992861     HPrz    A    G        0      0        2 
   3  chr3_53992861     ZBoe    A    G        0      0        2 
   3  chr3_53992861     ZGre    A    G        0      0        2 
   3  chr3_53992861     ZHar    A    G        0      0        2 
   3  chr3_53992861   Sample    A    G        0      0        2 
   3  chr3_53999838     AAsi    A    G        0      0        2 
   3  chr3_53999838     AKia    A    G        0      0        2 
   3  chr3_53999838     AOna    A    G        1      2        2 
   3  chr3_53999838     ASom    A    G        0      0        2 
   3  chr3_53999838     HCab    A    G        0      0        2 
   3  chr3_53999838     HPrz    A    G        0      0        2 
   3  chr3_53999838     ZBoe    A    G        0      0        2 
   3  chr3_53999838     ZGre    A    G        0      0        2 
   3  chr3_53999838     ZHar    A    G        0      0        2 
   3  chr3_53999838   Sample    A    G        0      0        2 
   3  chr3_54004165     AAsi    G    A        0      0        2 
   3  chr3_54004165     AKia    G    A        0      0        2 
   3  chr3_54004165     AOna    G    A        0      0        2 
   3  chr3_54004165     ASom    G    A        0      0        2 
   3  chr3_54004165     HCab    G    A        0      0        2 
   3  chr3_54004165     HPrz    G    A        0      0        2 
   3  chr3_54004165     ZBoe    G    A        0      0        2 
   3  chr3_54004165     ZGre    G    A      0.5      1        2 
   3  chr3_54004165     ZHar    G    A        0      0        2 
   3  chr3_54004165   Sample    G    A        0      0        2 
   3  chr3_54004268     AAsi    C    G        1      2        2 
   3  chr3_54004268     AKia    C    G        0      0        2 
   3  chr3_54004268     AOna    C    G        0      0        2 
   3  chr3_54004268     ASom    C    G        1      2        2 
   3  chr3_54004268     HCab    C    G        0      0        2 
   3  chr3_54004268     HPrz    C    G        0      0        2 
   3  chr3_54004268     ZBoe    C    G        0      0        2 
   3  chr3_54004268     ZGre    C    G        0      0        2 
   3  chr3_54004268     ZHar    C    G        0      0        2 
   3  chr3_54004268   Sample    C    G        1      2        2 
   3  chr3_54005475     AAsi    G    A        0      0        2 
   3  chr3_54005475     AKia    G    A        0      0        2 
   3  chr3_54005475     AOna    G    A        0      0        2 
   3  chr3_54005475     ASom    G    A        0      0        2 
   3  chr3_54005475     HCab    G    A        1      2        2 
   3  chr3_54005475     HPrz    G    A        1      2        2 
   3  chr3_54005475     ZBoe    G    A        0      0        2 
   3  chr3_54005475     ZGre    G    A        0      0        2 
   3  chr3_54005475     ZHar    G    A        0      0        2 
   3  chr3_54005475   Sample    G    A        0      0        2 
   3  chr3_54006899     AAsi    G    C        0      0        2 
   3  chr3_54006899     AKia    G    C        0      0        2 
   3  chr3_54006899     AOna    G    C        0      0        2 
   3  chr3_54006899     ASom    G    C        0      0        2 
   3  chr3_54006899     HCab    G    C        1      2        2 
   3  chr3_54006899     HPrz    G    C        1      2        2 
   3  chr3_54006899     ZBoe    G    C        0      0        2 
   3  chr3_54006899     ZGre    G    C        0      0        2 
   3  chr3_54006899     ZHar    G    C        0      0        2 
   3  chr3_54006899   Sample    G    C        0      0        2 
   3  chr3_54014693     AAsi    C    T        0      0        2 
   3  chr3_54014693     AKia    C    T        0      0        2 
   3  chr3_54014693     AOna    C    T        0      0        2 
   3  chr3_54014693     ASom    C    T        0      0        2 
   3  chr3_54014693     HCab    C    T        0      0        2 
   3  chr3_54014693     HPrz    C    T        0      0        2 
   3  chr3_54014693     ZBoe    C    T        1      2        2 
   3  chr3_54014693     ZGre    C    T        0      0        2 
   3  chr3_54014693     ZHar    C    T        0      0        2 
   3  chr3_54014693   Sample    C    T        0      0        2 
   3  chr3_54014785     AAsi    T    C        0      0        2 
   3  chr3_54014785     AKia    T    C        0      0        2 
   3  chr3_54014785     AOna    T    C        0      0        2 
   3  chr3_54014785     ASom    T    C        0      0        2 
   3  chr3_54014785     HCab    T    C        0      0        2 
   3  chr3_54014785     HPrz    T    C        0      0        2 
   3  chr3_54014785     ZBoe    T    C        0      0        2 
   3  chr3_54014785     ZGre    T    C        1      2        2 
   3  chr3_54014785     ZHar    T    C        0      0        2 
   3  chr3_54014785   Sample    T    C        0      0        2 
   3  chr3_54047959     AAsi    T    C        0      0        2 
   3  chr3_54047959     AKia    T    C        0      0        2 
   3  chr3_54047959     AOna    T    C        1      2        2 
   3  chr3_54047959     ASom    T    C        0      0        2 
   3  chr3_54047959     HCab    T    C        0      0        2 
   3  chr3_54047959     HPrz    T    C        0      0        2 
   3  chr3_54047959     ZBoe    T    C        0      0        2 
   3  chr3_54047959     ZGre    T    C        0      0        2 
   3  chr3_54047959     ZHar    T    C        0      0        2 
   3  chr3_54047959   Sample    T    C        0      0        2 
   3  chr3_54059130     AAsi    A    G        0      0        2 
   3  chr3_54059130     AKia    A    G        0      0        2 
   3  chr3_54059130     AOna    A    G        0      0        2 
   3  chr3_54059130     ASom    A    G        0      0        2 
   3  chr3_54059130     HCab    A    G      0.5      1        2 
   3  chr3_54059130     HPrz    A    G      0.5      1        2 
   3  chr3_54059130     ZBoe    A    G        0      0        2 
   3  chr3_54059130     ZGre    A    G        0      0        2 
   3  chr3_54059130     ZHar    A    G        0      0        2 
   3  chr3_54059130   Sample    A    G        0      0        2 
   3  chr3_54059716     AAsi    A    G        0      0        2 
   3  chr3_54059716     AKia    A    G        0      0        2 
   3  chr3_54059716     AOna    A    G        0      0        2 
   3  chr3_54059716     ASom    A    G        0      0        2 
   3  chr3_54059716     HCab    A    G        0      0        2 
   3  chr3_54059716     HPrz    A    G        0      0        2 
   3  chr3_54059716     ZBoe    A    G        0      0        2 
   3  chr3_54059716     ZGre    A    G        0      0        2 
   3  chr3_54059716     ZHar    A    G        1      2        2 
   3  chr3_54059716   Sample    A    G        0      0        2 
   3  chr3_54069800     AAsi    G    A        0      0        2 
   3  chr3_54069800     AKia    G    A        0      0        2 
   3  chr3_54069800     AOna    G    A        0      0        2 
   3  chr3_54069800     ASom    G    A        0      0        2 
   3  chr3_54069800     HCab    G    A        1      2        2 
   3  chr3_54069800     HPrz    G    A        1      2        2 
   3  chr3_54069800     ZBoe    G    A        0      0        2 
   3  chr3_54069800     ZGre    G    A        0      0        2 
   3  chr3_54069800     ZHar    G    A        0      0        2 
   3  chr3_54069800   Sample    G    A        0      0        2 
   3  chr3_54070347     AAsi    C    T        0      0        2 
   3  chr3_54070347     AKia    C    T        0      0        2 
   3  chr3_54070347     AOna    C    T        0      0        2 
   3  chr3_54070347     ASom    C    T        0      0        2 
   3  chr3_54070347     HCab    C    T        1      2        2 
   3  chr3_54070347     HPrz    C    T        1      2        2 
   3  chr3_54070347     ZBoe    C    T        0      0        2 
   3  chr3_54070347     ZGre    C    T        0      0        2 
   3  chr3_54070347     ZHar    C    T        0      0        2 
   3  chr3_54070347   Sample    C    T        0      0        2 
   3  chr3_54071928     AAsi    T    C        0      0        2 
   3  chr3_54071928     AKia    T    C      0.5      1        2 
   3  chr3_54071928     AOna    T    C        0      0        2 
   3  chr3_54071928     ASom    T    C        0      0        2 
   3  chr3_54071928     HCab    T    C        0      0        2 
   3  chr3_54071928     HPrz    T    C        0      0        2 
   3  chr3_54071928     ZBoe    T    C        0      0        2 
   3  chr3_54071928     ZGre    T    C        0      0        2 
   3  chr3_54071928     ZHar    T    C        0      0        2 
   3  chr3_54071928   Sample    T    C        0      0        2 
   3  chr3_54074902     AAsi    G    A        0      0        2 
   3  chr3_54074902     AKia    G    A        0      0        2 
   3  chr3_54074902     AOna    G    A        0      0        2 
   3  chr3_54074902     ASom    G    A        0      0        2 
   3  chr3_54074902     HCab    G    A        1      2        2 
   3  chr3_54074902     HPrz    G    A        1      2        2 
   3  chr3_54074902     ZBoe    G    A        0      0        2 
   3  chr3_54074902     ZGre    G    A        0      0        2 
   3  chr3_54074902     ZHar    G    A        0      0        2 
   3  chr3_54074902   Sample    G    A        0      0        2 
   3  chr3_54075565     AAsi    G    A        0      0        2 
   3  chr3_54075565     AKia    G    A        0      0        2 
   3  chr3_54075565     AOna    G    A        0      0        2 
   3  chr3_54075565     ASom    G    A        0      0        2 
   3  chr3_54075565     HCab    G    A        0      0        2 
   3  chr3_54075565     HPrz    G    A        0      0        2 
   3  chr3_54075565     ZBoe    G    A        0      0        2 
   3  chr3_54075565     ZGre    G    A        0      0        2 
   3  chr3_54075565     ZHar    G    A        1      2        2 
   3  chr3_54075565   Sample    G    A        0      0        2 
   3  chr3_54077930     AAsi    A    G        0      0        2 
   3  chr3_54077930     AKia    A    G        0      0        2 
   3  chr3_54077930     AOna    A    G        0      0        2 
   3  chr3_54077930     ASom    A    G        0      0        2 
   3  chr3_54077930     HCab    A    G        1      2        2 
   3  chr3_54077930     HPrz    A    G        1      2        2 
   3  chr3_54077930     ZBoe    A    G        0      0        2 
   3  chr3_54077930     ZGre    A    G        0      0        2 
   3  chr3_54077930     ZHar    A    G        0      0        2 
   3  chr3_54077930   Sample    A    G        0      0        2 
   3  chr3_54078140     AAsi    A    G        0      0        2 
   3  chr3_54078140     AKia    A    G        0      0        2 
   3  chr3_54078140     AOna    A    G        0      0        2 
   3  chr3_54078140     ASom    A    G        0      0        2 
   3  chr3_54078140     HCab    A    G        1      2        2 
   3  chr3_54078140     HPrz    A    G        1      2        2 
   3  chr3_54078140     ZBoe    A    G        0      0        2 
   3  chr3_54078140     ZGre    A    G        0      0        2 
   3  chr3_54078140     ZHar    A    G        1      2        2 
   3  chr3_54078140   Sample    A    G        0      0        2 
   3  chr3_54094128     AAsi    G    C        0      0        2 
   3  chr3_54094128     AKia    G    C        0      0        2 
   3  chr3_54094128     AOna    G    C        0      0        2 
   3  chr3_54094128     ASom    G    C        0      0        2 
   3  chr3_54094128     HCab    G    C        0      0        2 
   3  chr3_54094128     HPrz    G    C        0      0        2 
   3  chr3_54094128     ZBoe    G    C        0      0        2 
   3  chr3_54094128     ZGre    G    C        0      0        2 
   3  chr3_54094128     ZHar    G    C        1      2        2 
   3  chr3_54094128   Sample    G    C        0      0        2 
   3  chr3_54110639     AAsi    G    A        0      0        2 
   3  chr3_54110639     AKia    G    A        0      0        2 
   3  chr3_54110639     AOna    G    A        0      0        2 
   3  chr3_54110639     ASom    G    A        0      0        2 
   3  chr3_54110639     HCab    G    A        0      0        2 
   3  chr3_54110639     HPrz    G    A      0.5      1        2 
   3  chr3_54110639     ZBoe    G    A        0      0        2 
   3  chr3_54110639     ZGre    G    A        0      0        2 
   3  chr3_54110639     ZHar    G    A        0      0        2 
   3  chr3_54110639   Sample    G    A        0      0        2 
   3  chr3_54111562     AAsi    T    G        0      0        2 
   3  chr3_54111562     AKia    T    G        0      0        2 
   3  chr3_54111562     AOna    T    G        0      0        2 
   3  chr3_54111562     ASom    T    G        0      0        2 
   3  chr3_54111562     HCab    T    G        1      2        2 
   3  chr3_54111562     HPrz    T    G        1      2        2 
   3  chr3_54111562     ZBoe    T    G        0      0        2 
   3  chr3_54111562     ZGre    T    G        0      0        2 
   3  chr3_54111562     ZHar    T    G        0      0        2 
   3  chr3_54111562   Sample    T    G        0      0        2 
   3  chr3_54119880     AAsi    G    A        0      0        2 
   3  chr3_54119880     AKia    G    A        1      2        2 
   3  chr3_54119880     AOna    G    A        0      0        2 
   3  chr3_54119880     ASom    G    A        0      0        2 
   3  chr3_54119880     HCab    G    A        0      0        2 
   3  chr3_54119880     HPrz    G    A        0      0        2 
   3  chr3_54119880     ZBoe    G    A        0      0        2 
   3  chr3_54119880     ZGre    G    A        0      0        2 
   3  chr3_54119880     ZHar    G    A        0      0        2 
   3  chr3_54119880   Sample    G    A        0      0        2 
   3  chr3_54137201     AAsi    A    C        0      0        2 
   3  chr3_54137201     AKia    A    C        0      0        2 
   3  chr3_54137201     AOna    A    C        0      0        2 
   3  chr3_54137201     ASom    A    C        0      0        2 
   3  chr3_54137201     HCab    A    C        1      2        2 
   3  chr3_54137201     HPrz    A    C        1      2        2 
   3  chr3_54137201     ZBoe    A    C        0      0        2 
   3  chr3_54137201     ZGre    A    C        0      0        2 
   3  chr3_54137201     ZHar    A    C        0      0        2 
   3  chr3_54137201   Sample    A    C        0      0        2 
   3  chr3_54142393     AAsi    C    T        0      0        2 
   3  chr3_54142393     AKia    C    T        1      2        2 
   3  chr3_54142393     AOna    C    T        0      0        2 
   3  chr3_54142393     ASom    C    T        0      0        2 
   3  chr3_54142393     HCab    C    T        0      0        2 
   3  chr3_54142393     HPrz    C    T        0      0        2 
   3  chr3_54142393     ZBoe    C    T        0      0        2 
   3  chr3_54142393     ZGre    C    T        0      0        2 
   3  chr3_54142393     ZHar    C    T        0      0        2 
   3  chr3_54142393   Sample    C    T        0      0        2 
   3  chr3_54145816     AAsi    G    T      0.5      1        2 
   3  chr3_54145816     AKia    G    T        0      0        2 
   3  chr3_54145816     AOna    G    T        0      0        2 
   3  chr3_54145816     ASom    G    T        0      0        2 
   3  chr3_54145816     HCab    G    T        0      0        2 
   3  chr3_54145816     HPrz    G    T        0      0        2 
   3  chr3_54145816     ZBoe    G    T        0      0        2 
   3  chr3_54145816     ZGre    G    T        0      0        2 
   3  chr3_54145816     ZHar    G    T        0      0        2 
   3  chr3_54145816   Sample    G    T        0      0        2 
   3  chr3_54152995     AAsi    C    T        0      0        2 
   3  chr3_54152995     AKia    C    T        0      0        2 
   3  chr3_54152995     AOna    C    T        0      0        2 
   3  chr3_54152995     ASom    C    T        0      0        2 
   3  chr3_54152995     HCab    C    T        1      2        2 
   3  chr3_54152995     HPrz    C    T        1      2        2 
   3  chr3_54152995     ZBoe    C    T        0      0        2 
   3  chr3_54152995     ZGre    C    T        0      0        2 
   3  chr3_54152995     ZHar    C    T        0      0        2 
   3  chr3_54152995   Sample    C    T        0      0        2 
   3  chr3_54162194     AAsi    A    G        0      0        2 
   3  chr3_54162194     AKia    A    G        0      0        2 
   3  chr3_54162194     AOna    A    G        0      0        2 
   3  chr3_54162194     ASom    A    G        0      0        2 
   3  chr3_54162194     HCab    A    G        0      0        2 
   3  chr3_54162194     HPrz    A    G        0      0        2 
   3  chr3_54162194     ZBoe    A    G        0      0        2 
   3  chr3_54162194     ZGre    A    G        0      0        2 
   3  chr3_54162194     ZHar    A    G        1      2        2 
   3  chr3_54162194   Sample    A    G        0      0        2 
   3  chr3_54166851     AAsi    G    A        0      0        2 
   3  chr3_54166851     AKia    G    A        0      0        2 
   3  chr3_54166851     AOna    G    A        0      0        2 
   3  chr3_54166851     ASom    G    A        0      0        2 
   3  chr3_54166851     HCab    G    A        1      2        2 
   3  chr3_54166851     HPrz    G    A        1      2        2 
   3  chr3_54166851     ZBoe    G    A        0      0        2 
   3  chr3_54166851     ZGre    G    A        0      0        2 
   3  chr3_54166851     ZHar    G    A        0      0        2 
   3  chr3_54166851   Sample    G    A        0      0        2 
   3  chr3_54168805     AAsi    G    A        0      0        2 
   3  chr3_54168805     AKia    G    A        0      0        2 
   3  chr3_54168805     AOna    G    A        0      0        2 
   3  chr3_54168805     ASom    G    A        0      0        2 
   3  chr3_54168805     HCab    G    A        1      2        2 
   3  chr3_54168805     HPrz    G    A        1      2        2 
   3  chr3_54168805     ZBoe    G    A        0      0        2 
   3  chr3_54168805     ZGre    G    A        0      0        2 
   3  chr3_54168805     ZHar    G    A        0      0        2 
   3  chr3_54168805   Sample    G    A        0      0        2 
   3  chr3_54173499     AAsi    A    G        0      0        2 
   3  chr3_54173499     AKia    A    G        0      0        2 
   3  chr3_54173499     AOna    A    G        0      0        2 
   3  chr3_54173499     ASom    A    G        1      2        2 
   3  chr3_54173499     HCab    A    G        0      0        2 
   3  chr3_54173499     HPrz    A    G        0      0        2 
   3  chr3_54173499     ZBoe    A    G        0      0        2 
   3  chr3_54173499     ZGre    A    G        0      0        2 
   3  chr3_54173499     ZHar    A    G        0      0        2 
   3  chr3_54173499   Sample    A    G        0      0        2 
   3  chr3_54176912     AAsi    C    T        0      0        2 
   3  chr3_54176912     AKia    C    T        0      0        2 
   3  chr3_54176912     AOna    C    T        0      0        2 
   3  chr3_54176912     ASom    C    T        0      0        2 
   3  chr3_54176912     HCab    C    T        1      2        2 
   3  chr3_54176912     HPrz    C    T        1      2        2 
   3  chr3_54176912     ZBoe    C    T        0      0        2 
   3  chr3_54176912     ZGre    C    T        0      0        2 
   3  chr3_54176912     ZHar    C    T        0      0        2 
   3  chr3_54176912   Sample    C    T        0      0        2 
   3  chr3_54178933     AAsi    C    T        0      0        2 
   3  chr3_54178933     AKia    C    T        0      0        2 
   3  chr3_54178933     AOna    C    T        0      0        2 
   3  chr3_54178933     ASom    C    T        0      0        2 
   3  chr3_54178933     HCab    C    T        1      2        2 
   3  chr3_54178933     HPrz    C    T        1      2        2 
   3  chr3_54178933     ZBoe    C    T        0      0        2 
   3  chr3_54178933     ZGre    C    T        0      0        2 
   3  chr3_54178933     ZHar    C    T        0      0        2 
   3  chr3_54178933   Sample    C    T        0      0        2 
   3  chr3_54182457     AAsi    G    C        0      0        2 
   3  chr3_54182457     AKia    G    C        0      0        2 
   3  chr3_54182457     AOna    G    C        0      0        2 
   3  chr3_54182457     ASom    G    C        0      0        2 
   3  chr3_54182457     HCab    G    C        0      0        2 
   3  chr3_54182457     HPrz    G    C      0.5      1        2 
   3  chr3_54182457     ZBoe    G    C        0      0        2 
   3  chr3_54182457     ZGre    G    C        0      0        2 
   3  chr3_54182457     ZHar    G    C        0      0        2 
   3  chr3_54182457   Sample    G    C        0      0        2 
   3  chr3_54188193     AAsi    G    A        0      0        2 
   3  chr3_54188193     AKia    G    A        0      0        2 
   3  chr3_54188193     AOna    G    A        1      2        2 
   3  chr3_54188193     ASom    G    A        0      0        2 
   3  chr3_54188193     HCab    G    A        0      0        2 
   3  chr3_54188193     HPrz    G    A        0      0        2 
   3  chr3_54188193     ZBoe    G    A        0      0        2 
   3  chr3_54188193     ZGre    G    A        0      0        2 
   3  chr3_54188193     ZHar    G    A        0      0        2 
   3  chr3_54188193   Sample    G    A        0      0        2 
   3  chr3_54190243     AAsi    C    T        0      0        2 
   3  chr3_54190243     AKia    C    T        0      0        2 
   3  chr3_54190243     AOna    C    T        0      0        2 
   3  chr3_54190243     ASom    C    T        0      0        2 
   3  chr3_54190243     HCab    C    T        0      0        2 
   3  chr3_54190243     HPrz    C    T      0.5      1        2 
   3  chr3_54190243     ZBoe    C    T        0      0        2 
   3  chr3_54190243     ZGre    C    T        0      0        2 
   3  chr3_54190243     ZHar    C    T        0      0        2 
   3  chr3_54190243   Sample    C    T        0      0        2 
   3  chr3_54197614     AAsi    T    C        0      0        2 
   3  chr3_54197614     AKia    T    C        0      0        2 
   3  chr3_54197614     AOna    T    C        0      0        2 
   3  chr3_54197614     ASom    T    C        0      0        2 
   3  chr3_54197614     HCab    T    C        1      2        2 
   3  chr3_54197614     HPrz    T    C        1      2        2 
   3  chr3_54197614     ZBoe    T    C        0      0        2 
   3  chr3_54197614     ZGre    T    C        0      0        2 
   3  chr3_54197614     ZHar    T    C        0      0        2 
   3  chr3_54197614   Sample    T    C        0      0        2 
   3  chr3_54201571     AAsi    T    C        0      0        2 
   3  chr3_54201571     AKia    T    C        0      0        2 
   3  chr3_54201571     AOna    T    C        0      0        2 
   3  chr3_54201571     ASom    T    C        0      0        2 
   3  chr3_54201571     HCab    T    C        1      2        2 
   3  chr3_54201571     HPrz    T    C        1      2        2 
   3  chr3_54201571     ZBoe    T    C        0      0        2 
   3  chr3_54201571     ZGre    T    C        0      0        2 
   3  chr3_54201571     ZHar    T    C        0      0        2 
   3  chr3_54201571   Sample    T    C        0      0        2 
   3  chr3_54204585     AAsi    G    A        0      0        2 
   3  chr3_54204585     AKia    G    A        1      2        2 
   3  chr3_54204585     AOna    G    A        0      0        2 
   3  chr3_54204585     ASom    G    A        0      0        2 
   3  chr3_54204585     HCab    G    A        0      0        2 
   3  chr3_54204585     HPrz    G    A        0      0        2 
   3  chr3_54204585     ZBoe    G    A        0      0        2 
   3  chr3_54204585     ZGre    G    A        0      0        2 
   3  chr3_54204585     ZHar    G    A        0      0        2 
   3  chr3_54204585   Sample    G    A        0      0        2 
   3  chr3_54211412     AAsi    T    C        0      0        2 
   3  chr3_54211412     AKia    T    C        1      2        2 
   3  chr3_54211412     AOna    T    C        1      2        2 
   3  chr3_54211412     ASom    T    C        0      0        2 
   3  chr3_54211412     HCab    T    C        0      0        2 
   3  chr3_54211412     HPrz    T    C        0      0        2 
   3  chr3_54211412     ZBoe    T    C        0      0        2 
   3  chr3_54211412     ZGre    T    C        0      0        2 
   3  chr3_54211412     ZHar    T    C        0      0        2 
   3  chr3_54211412   Sample    T    C        0      0        2 
   3  chr3_54222073     AAsi    T    A        0      0        2 
   3  chr3_54222073     AKia    T    A        0      0        2 
   3  chr3_54222073     AOna    T    A        0      0        2 
   3  chr3_54222073     ASom    T    A        1      2        2 
   3  chr3_54222073     HCab    T    A        0      0        2 
   3  chr3_54222073     HPrz    T    A        0      0        2 
   3  chr3_54222073     ZBoe    T    A        0      0        2 
   3  chr3_54222073     ZGre    T    A        0      0        2 
   3  chr3_54222073     ZHar    T    A        0      0        2 
   3  chr3_54222073   Sample    T    A        0      0        2 
   3  chr3_54225220     AAsi    T    G        0      0        2 
   3  chr3_54225220     AKia    T    G        0      0        2 
   3  chr3_54225220     AOna    T    G        0      0        2 
   3  chr3_54225220     ASom    T    G        0      0        2 
   3  chr3_54225220     HCab    T    G        1      2        2 
   3  chr3_54225220     HPrz    T    G        1      2        2 
   3  chr3_54225220     ZBoe    T    G        0      0        2 
   3  chr3_54225220     ZGre    T    G        0      0        2 
   3  chr3_54225220     ZHar    T    G        0      0        2 
   3  chr3_54225220   Sample    T    G        0      0        2 
   3  chr3_54225424     AAsi    T    G        0      0        2 
   3  chr3_54225424     AKia    T    G        0      0        2 
   3  chr3_54225424     AOna    T    G        0      0        2 
   3  chr3_54225424     ASom    T    G        0      0        2 
   3  chr3_54225424     HCab    T    G        0      0        2 
   3  chr3_54225424     HPrz    T    G        0      0        2 
   3  chr3_54225424     ZBoe    T    G      0.5      1        2 
   3  chr3_54225424     ZGre    T    G        0      0        2 
   3  chr3_54225424     ZHar    T    G        0      0        2 
   3  chr3_54225424   Sample    T    G        0      0        2 
   3  chr3_54225738     AAsi    C    A      0.5      1        2 
   3  chr3_54225738     AKia    C    A        0      0        2 
   3  chr3_54225738     AOna    C    A        0      0        2 
   3  chr3_54225738     ASom    C    A        1      2        2 
   3  chr3_54225738     HCab    C    A        0      0        2 
   3  chr3_54225738     HPrz    C    A        0      0        2 
   3  chr3_54225738     ZBoe    C    A        0      0        2 
   3  chr3_54225738     ZGre    C    A        0      0        2 
   3  chr3_54225738     ZHar    C    A        0      0        2 
   3  chr3_54225738   Sample    C    A        1      2        2 
   3  chr3_54226133     AAsi    G    A        0      0        2 
   3  chr3_54226133     AKia    G    A        0      0        2 
   3  chr3_54226133     AOna    G    A        0      0        2 
   3  chr3_54226133     ASom    G    A        1      2        2 
   3  chr3_54226133     HCab    G    A      0.5      1        2 
   3  chr3_54226133     HPrz    G    A        0      0        2 
   3  chr3_54226133     ZBoe    G    A        0      0        2 
   3  chr3_54226133     ZGre    G    A        0      0        2 
   3  chr3_54226133     ZHar    G    A        0      0        2 
   3  chr3_54226133   Sample    G    A        0      0        2 
   3  chr3_54231913     AAsi    G    C        0      0        2 
   3  chr3_54231913     AKia    G    C        0      0        2 
   3  chr3_54231913     AOna    G    C        0      0        2 
   3  chr3_54231913     ASom    G    C        0      0        2 
   3  chr3_54231913     HCab    G    C        0      0        2 
   3  chr3_54231913     HPrz    G    C        0      0        2 
   3  chr3_54231913     ZBoe    G    C      0.5      1        2 
   3  chr3_54231913     ZGre    G    C        0      0        2 
   3  chr3_54231913     ZHar    G    C        0      0        2 
   3  chr3_54231913   Sample    G    C        0      0        2 
   3  chr3_54241509     AAsi    C    G        0      0        2 
   3  chr3_54241509     AKia    C    G        0      0        2 
   3  chr3_54241509     AOna    C    G        1      2        2 
   3  chr3_54241509     ASom    C    G        0      0        2 
   3  chr3_54241509     HCab    C    G        0      0        2 
   3  chr3_54241509     HPrz    C    G        0      0        2 
   3  chr3_54241509     ZBoe    C    G        0      0        2 
   3  chr3_54241509     ZGre    C    G        0      0        2 
   3  chr3_54241509     ZHar    C    G        0      0        2 
   3  chr3_54241509   Sample    C    G        0      0        2 
   3  chr3_54247784     AAsi    A    G        0      0        2 
   3  chr3_54247784     AKia    A    G        0      0        2 
   3  chr3_54247784     AOna    A    G        0      0        2 
   3  chr3_54247784     ASom    A    G        0      0        2 
   3  chr3_54247784     HCab    A    G        0      0        2 
   3  chr3_54247784     HPrz    A    G        0      0        2 
   3  chr3_54247784     ZBoe    A    G        1      2        2 
   3  chr3_54247784     ZGre    A    G      0.5      1        2 
   3  chr3_54247784     ZHar    A    G        0      0        2 
   3  chr3_54247784   Sample    A    G        0      0        2 
   3  chr3_54250894     AAsi    G    T        0      0        2 
   3  chr3_54250894     AKia    G    T        0      0        2 
   3  chr3_54250894     AOna    G    T        0      0        2 
   3  chr3_54250894     ASom    G    T        0      0        2 
   3  chr3_54250894     HCab    G    T      0.5      1        2 
   3  chr3_54250894     HPrz    G    T        0      0        2 
   3  chr3_54250894     ZBoe    G    T        0      0        2 
   3  chr3_54250894     ZGre    G    T        0      0        2 
   3  chr3_54250894     ZHar    G    T        0      0        2 
   3  chr3_54250894   Sample    G    T        0      0        2 
   3  chr3_54252291     AAsi    T    C        0      0        2 
   3  chr3_54252291     AKia    T    C        0      0        2 
   3  chr3_54252291     AOna    T    C        0      0        2 
   3  chr3_54252291     ASom    T    C        0      0        2 
   3  chr3_54252291     HCab    T    C        1      2        2 
   3  chr3_54252291     HPrz    T    C        1      2        2 
   3  chr3_54252291     ZBoe    T    C        0      0        2 
   3  chr3_54252291     ZGre    T    C        0      0        2 
   3  chr3_54252291     ZHar    T    C        0      0        2 
   3  chr3_54252291   Sample    T    C        0      0        2 
   3  chr3_54253191     AAsi    A    G        0      0        2 
   3  chr3_54253191     AKia    A    G        0      0        2 
   3  chr3_54253191     AOna    A    G        0      0        2 
   3  chr3_54253191     ASom    A    G        0      0        2 
   3  chr3_54253191     HCab    A    G        0      0        2 
   3  chr3_54253191     HPrz    A    G        0      0        2 
   3  chr3_54253191     ZBoe    A    G        0      0        2 
   3  chr3_54253191     ZGre    A    G      0.5      1        2 
   3  chr3_54253191     ZHar    A    G        0      0        2 
   3  chr3_54253191   Sample    A    G        0      0        2 
   3  chr3_54255279     AAsi    C    T        0      0        2 
   3  chr3_54255279     AKia    C    T        0      0        2 
   3  chr3_54255279     AOna    C    T        0      0        2 
   3  chr3_54255279     ASom    C    T        0      0        2 
   3  chr3_54255279     HCab    C    T      0.5      1        2 
   3  chr3_54255279     HPrz    C    T        0      0        2 
   3  chr3_54255279     ZBoe    C    T        0      0        2 
   3  chr3_54255279     ZGre    C    T        0      0        2 
   3  chr3_54255279     ZHar    C    T        0      0        2 
   3  chr3_54255279   Sample    C    T        0      0        2 
   3  chr3_54256632     AAsi    G    A        0      0        2 
   3  chr3_54256632     AKia    G    A        0      0        2 
   3  chr3_54256632     AOna    G    A        0      0        2 
   3  chr3_54256632     ASom    G    A        0      0        2 
   3  chr3_54256632     HCab    G    A        0      0        2 
   3  chr3_54256632     HPrz    G    A        0      0        2 
   3  chr3_54256632     ZBoe    G    A        0      0        2 
   3  chr3_54256632     ZGre    G    A      0.5      1        2 
   3  chr3_54256632     ZHar    G    A        0      0        2 
   3  chr3_54256632   Sample    G    A        0      0        2 
   3  chr3_54258596     AAsi    T    C        0      0        2 
   3  chr3_54258596     AKia    T    C        0      0        2 
   3  chr3_54258596     AOna    T    C        0      0        2 
   3  chr3_54258596     ASom    T    C        0      0        2 
   3  chr3_54258596     HCab    T    C        0      0        2 
   3  chr3_54258596     HPrz    T    C        0      0        2 
   3  chr3_54258596     ZBoe    T    C        1      2        2 
   3  chr3_54258596     ZGre    T    C        0      0        2 
   3  chr3_54258596     ZHar    T    C        0      0        2 
   3  chr3_54258596   Sample    T    C        0      0        2 
   3  chr3_54263275     AAsi    C    T        0      0        2 
   3  chr3_54263275     AKia    C    T        0      0        2 
   3  chr3_54263275     AOna    C    T        0      0        2 
   3  chr3_54263275     ASom    C    T        0      0        2 
   3  chr3_54263275     HCab    C    T        0      0        2 
   3  chr3_54263275     HPrz    C    T      0.5      1        2 
   3  chr3_54263275     ZBoe    C    T        0      0        2 
   3  chr3_54263275     ZGre    C    T        0      0        2 
   3  chr3_54263275     ZHar    C    T        0      0        2 
   3  chr3_54263275   Sample    C    T        0      0        2 
   3  chr3_54275804     AAsi    A    G        0      0        2 
   3  chr3_54275804     AKia    A    G        0      0        2 
   3  chr3_54275804     AOna    A    G        0      0        2 
   3  chr3_54275804     ASom    A    G        0      0        2 
   3  chr3_54275804     HCab    A    G        0      0        2 
   3  chr3_54275804     HPrz    A    G        0      0        2 
   3  chr3_54275804     ZBoe    A    G      0.5      1        2 
   3  chr3_54275804     ZGre    A    G        0      0        2 
   3  chr3_54275804     ZHar    A    G        0      0        2 
   3  chr3_54275804   Sample    A    G        0      0        2 
   3  chr3_54278610     AAsi    A    G        0      0        2 
   3  chr3_54278610     AKia    A    G        0      0        2 
   3  chr3_54278610     AOna    A    G        0      0        2 
   3  chr3_54278610     ASom    A    G        0      0        2 
   3  chr3_54278610     HCab    A    G        0      0        2 
   3  chr3_54278610     HPrz    A    G        0      0        2 
   3  chr3_54278610     ZBoe    A    G      0.5      1        2 
   3  chr3_54278610     ZGre    A    G        0      0        2 
   3  chr3_54278610     ZHar    A    G        0      0        2 
   3  chr3_54278610   Sample    A    G        0      0        2 
   3  chr3_54283383     AAsi    C    T        0      0        2 
   3  chr3_54283383     AKia    C    T        1      2        2 
   3  chr3_54283383     AOna    C    T        0      0        2 
   3  chr3_54283383     ASom    C    T        0      0        2 
   3  chr3_54283383     HCab    C    T        0      0        2 
   3  chr3_54283383     HPrz    C    T        0      0        2 
   3  chr3_54283383     ZBoe    C    T        0      0        2 
   3  chr3_54283383     ZGre    C    T        0      0        2 
   3  chr3_54283383     ZHar    C    T        0      0        2 
   3  chr3_54283383   Sample    C    T        0      0        2 
   3  chr3_54286046     AAsi    C    T        0      0        2 
   3  chr3_54286046     AKia    C    T        0      0        2 
   3  chr3_54286046     AOna    C    T        0      0        2 
   3  chr3_54286046     ASom    C    T        0      0        2 
   3  chr3_54286046     HCab    C    T        0      0        2 
   3  chr3_54286046     HPrz    C    T        0      0        2 
   3  chr3_54286046     ZBoe    C    T        0      0        2 
   3  chr3_54286046     ZGre    C    T        0      0        2 
   3  chr3_54286046     ZHar    C    T        1      2        2 
   3  chr3_54286046   Sample    C    T        0      0        2 
   3  chr3_54304213     AAsi    T    A        0      0        2 
   3  chr3_54304213     AKia    T    A        0      0        2 
   3  chr3_54304213     AOna    T    A        0      0        2 
   3  chr3_54304213     ASom    T    A        0      0        2 
   3  chr3_54304213     HCab    T    A        1      2        2 
   3  chr3_54304213     HPrz    T    A        1      2        2 
   3  chr3_54304213     ZBoe    T    A        0      0        2 
   3  chr3_54304213     ZGre    T    A        0      0        2 
   3  chr3_54304213     ZHar    T    A        0      0        2 
   3  chr3_54304213   Sample    T    A        0      0        2 
   3  chr3_54307748     AAsi    T    C      0.5      1        2 
   3  chr3_54307748     AKia    T    C        0      0        2 
   3  chr3_54307748     AOna    T    C        0      0        2 
   3  chr3_54307748     ASom    T    C        0      0        2 
   3  chr3_54307748     HCab    T    C        0      0        2 
   3  chr3_54307748     HPrz    T    C        0      0        2 
   3  chr3_54307748     ZBoe    T    C        0      0        2 
   3  chr3_54307748     ZGre    T    C        0      0        2 
   3  chr3_54307748     ZHar    T    C        0      0        2 
   3  chr3_54307748   Sample    T    C        0      0        2 
   3  chr3_54312232     AAsi    C    G      0.5      1        2 
   3  chr3_54312232     AKia    C    G        0      0        2 
   3  chr3_54312232     AOna    C    G        0      0        2 
   3  chr3_54312232     ASom    C    G        0      0        2 
   3  chr3_54312232     HCab    C    G        0      0        2 
   3  chr3_54312232     HPrz    C    G        0      0        2 
   3  chr3_54312232     ZBoe    C    G        0      0        2 
   3  chr3_54312232     ZGre    C    G        0      0        2 
   3  chr3_54312232     ZHar    C    G        0      0        2 
   3  chr3_54312232   Sample    C    G        0      0        2 
   3  chr3_54323867     AAsi    T    C        0      0        2 
   3  chr3_54323867     AKia    T    C        0      0        2 
   3  chr3_54323867     AOna    T    C        0      0        2 
   3  chr3_54323867     ASom    T    C        0      0        2 
   3  chr3_54323867     HCab    T    C        0      0        2 
   3  chr3_54323867     HPrz    T    C        0      0        2 
   3  chr3_54323867     ZBoe    T    C        0      0        2 
   3  chr3_54323867     ZGre    T    C        0      0        2 
   3  chr3_54323867     ZHar    T    C        1      2        2 
   3  chr3_54323867   Sample    T    C        0      0        2 
   3  chr3_54323996     AAsi    T    C        0      0        2 
   3  chr3_54323996     AKia    T    C        0      0        2 
   3  chr3_54323996     AOna    T    C        0      0        2 
   3  chr3_54323996     ASom    T    C        0      0        2 
   3  chr3_54323996     HCab    T    C        0      0        2 
   3  chr3_54323996     HPrz    T    C        0      0        2 
   3  chr3_54323996     ZBoe    T    C      0.5      1        2 
   3  chr3_54323996     ZGre    T    C        0      0        2 
   3  chr3_54323996     ZHar    T    C        0      0        2 
   3  chr3_54323996   Sample    T    C        0      0        2 
   3  chr3_54324009     AAsi    G    T        0      0        2 
   3  chr3_54324009     AKia    G    T        0      0        2 
   3  chr3_54324009     AOna    G    T        0      0        2 
   3  chr3_54324009     ASom    G    T        0      0        2 
   3  chr3_54324009     HCab    G    T        0      0        2 
   3  chr3_54324009     HPrz    G    T        0      0        2 
   3  chr3_54324009     ZBoe    G    T        0      0        2 
   3  chr3_54324009     ZGre    G    T        0      0        2 
   3  chr3_54324009     ZHar    G    T        1      2        2 
   3  chr3_54324009   Sample    G    T        0      0        2 
   3  chr3_54339438     AAsi    C    T        0      0        2 
   3  chr3_54339438     AKia    C    T        0      0        2 
   3  chr3_54339438     AOna    C    T        0      0        2 
   3  chr3_54339438     ASom    C    T        0      0        2 
   3  chr3_54339438     HCab    C    T        0      0        2 
   3  chr3_54339438     HPrz    C    T        0      0        2 
   3  chr3_54339438     ZBoe    C    T        0      0        2 
   3  chr3_54339438     ZGre    C    T        1      2        2 
   3  chr3_54339438     ZHar    C    T        0      0        2 
   3  chr3_54339438   Sample    C    T        0      0        2 
   3  chr3_54341417     AAsi    G    A        0      0        2 
   3  chr3_54341417     AKia    G    A        0      0        2 
   3  chr3_54341417     AOna    G    A      0.5      1        2 
   3  chr3_54341417     ASom    G    A        0      0        2 
   3  chr3_54341417     HCab    G    A        0      0        2 
   3  chr3_54341417     HPrz    G    A        0      0        2 
   3  chr3_54341417     ZBoe    G    A        0      0        2 
   3  chr3_54341417     ZGre    G    A        0      0        2 
   3  chr3_54341417     ZHar    G    A        0      0        2 
   3  chr3_54341417   Sample    G    A        0      0        2 
   3  chr3_54344662     AAsi    T    C        0      0        2 
   3  chr3_54344662     AKia    T    C        0      0        2 
   3  chr3_54344662     AOna    T    C        0      0        2 
   3  chr3_54344662     ASom    T    C        0      0        2 
   3  chr3_54344662     HCab    T    C        0      0        2 
   3  chr3_54344662     HPrz    T    C        0      0        2 
   3  chr3_54344662     ZBoe    T    C      0.5      1        2 
   3  chr3_54344662     ZGre    T    C        0      0        2 
   3  chr3_54344662     ZHar    T    C        0      0        2 
   3  chr3_54344662   Sample    T    C        0      0        2 
   3  chr3_54350832     AAsi    C    G        0      0        2 
   3  chr3_54350832     AKia    C    G        0      0        2 
   3  chr3_54350832     AOna    C    G        0      0        2 
   3  chr3_54350832     ASom    C    G        0      0        2 
   3  chr3_54350832     HCab    C    G        0      0        2 
   3  chr3_54350832     HPrz    C    G        0      0        2 
   3  chr3_54350832     ZBoe    C    G      0.5      1        2 
   3  chr3_54350832     ZGre    C    G        0      0        2 
   3  chr3_54350832     ZHar    C    G        0      0        2 
   3  chr3_54350832   Sample    C    G        0      0        2 
   3  chr3_54356032     AAsi    T    C        0      0        2 
   3  chr3_54356032     AKia    T    C        0      0        2 
   3  chr3_54356032     AOna    T    C        0      0        2 
   3  chr3_54356032     ASom    T    C        0      0        2 
   3  chr3_54356032     HCab    T    C        0      0        2 
   3  chr3_54356032     HPrz    T    C        0      0        2 
   3  chr3_54356032     ZBoe    T    C      0.5      1        2 
   3  chr3_54356032     ZGre    T    C        0      0        2 
   3  chr3_54356032     ZHar    T    C        0      0        2 
   3  chr3_54356032   Sample    T    C        0      0        2 
   3  chr3_54356228     AAsi    C    T        0      0        2 
   3  chr3_54356228     AKia    C    T        0      0        2 
   3  chr3_54356228     AOna    C    T        0      0        2 
   3  chr3_54356228     ASom    C    T        0      0        2 
   3  chr3_54356228     HCab    C    T        0      0        2 
   3  chr3_54356228     HPrz    C    T        0      0        2 
   3  chr3_54356228     ZBoe    C    T        0      0        2 
   3  chr3_54356228     ZGre    C    T        0      0        2 
   3  chr3_54356228     ZHar    C    T      0.5      1        2 
   3  chr3_54356228   Sample    C    T        0      0        2 
   3  chr3_54368831     AAsi    G    A        0      0        2 
   3  chr3_54368831     AKia    G    A        0      0        2 
   3  chr3_54368831     AOna    G    A        0      0        2 
   3  chr3_54368831     ASom    G    A        0      0        2 
   3  chr3_54368831     HCab    G    A      0.5      1        2 
   3  chr3_54368831     HPrz    G    A        0      0        2 
   3  chr3_54368831     ZBoe    G    A        0      0        2 
   3  chr3_54368831     ZGre    G    A        0      0        2 
   3  chr3_54368831     ZHar    G    A        0      0        2 
   3  chr3_54368831   Sample    G    A        0      0        2 
   3  chr3_54372285     AAsi    G    A        0      0        2 
   3  chr3_54372285     AKia    G    A        0      0        2 
   3  chr3_54372285     AOna    G    A        0      0        2 
   3  chr3_54372285     ASom    G    A        0      0        2 
   3  chr3_54372285     HCab    G    A        1      2        2 
   3  chr3_54372285     HPrz    G    A        1      2        2 
   3  chr3_54372285     ZBoe    G    A        0      0        2 
   3  chr3_54372285     ZGre    G    A        0      0        2 
   3  chr3_54372285     ZHar    G    A        0      0        2 
   3  chr3_54372285   Sample    G    A        0      0        2 
   3  chr3_54376121     AAsi    A    G        0      0        2 
   3  chr3_54376121     AKia    A    G        1      2        2 
   3  chr3_54376121     AOna    A    G        0      0        2 
   3  chr3_54376121     ASom    A    G        0      0        2 
   3  chr3_54376121     HCab    A    G        0      0        2 
   3  chr3_54376121     HPrz    A    G        0      0        2 
   3  chr3_54376121     ZBoe    A    G        0      0        2 
   3  chr3_54376121     ZGre    A    G        0      0        2 
   3  chr3_54376121     ZHar    A    G        0      0        2 
   3  chr3_54376121   Sample    A    G        0      0        2 
   3  chr3_54376256     AAsi    G    T        0      0        2 
   3  chr3_54376256     AKia    G    T        0      0        2 
   3  chr3_54376256     AOna    G    T        0      0        2 
   3  chr3_54376256     ASom    G    T        0      0        2 
   3  chr3_54376256     HCab    G    T        0      0        2 
   3  chr3_54376256     HPrz    G    T        0      0        2 
   3  chr3_54376256     ZBoe    G    T        0      0        2 
   3  chr3_54376256     ZGre    G    T        0      0        2 
   3  chr3_54376256     ZHar    G    T      0.5      1        2 
   3  chr3_54376256   Sample    G    T        0      0        2 
   3  chr3_54377219     AAsi    A    G        0      0        2 
   3  chr3_54377219     AKia    A    G        0      0        2 
   3  chr3_54377219     AOna    A    G        0      0        2 
   3  chr3_54377219     ASom    A    G        0      0        2 
   3  chr3_54377219     HCab    A    G        1      2        2 
   3  chr3_54377219     HPrz    A    G        1      2        2 
   3  chr3_54377219     ZBoe    A    G        0      0        2 
   3  chr3_54377219     ZGre    A    G        0      0        2 
   3  chr3_54377219     ZHar    A    G        0      0        2 
   3  chr3_54377219   Sample    A    G        0      0        2 
   3  chr3_54386817     AAsi    T    C        0      0        2 
   3  chr3_54386817     AKia    T    C        0      0        2 
   3  chr3_54386817     AOna    T    C        0      0        2 
   3  chr3_54386817     ASom    T    C        0      0        2 
   3  chr3_54386817     HCab    T    C        1      2        2 
   3  chr3_54386817     HPrz    T    C        1      2        2 
   3  chr3_54386817     ZBoe    T    C        0      0        2 
   3  chr3_54386817     ZGre    T    C        0      0        2 
   3  chr3_54386817     ZHar    T    C        0      0        2 
   3  chr3_54386817   Sample    T    C        0      0        2 
   3  chr3_54397374     AAsi    G    A        0      0        2 
   3  chr3_54397374     AKia    G    A        0      0        2 
   3  chr3_54397374     AOna    G    A        0      0        2 
   3  chr3_54397374     ASom    G    A        0      0        2 
   3  chr3_54397374     HCab    G    A        1      2        2 
   3  chr3_54397374     HPrz    G    A        1      2        2 
   3  chr3_54397374     ZBoe    G    A        0      0        2 
   3  chr3_54397374     ZGre    G    A        0      0        2 
   3  chr3_54397374     ZHar    G    A        0      0        2 
   3  chr3_54397374   Sample    G    A        0      0        2 
   3  chr3_54398459     AAsi    T    A        0      0        2 
   3  chr3_54398459     AKia    T    A        0      0        2 
   3  chr3_54398459     AOna    T    A        0      0        2 
   3  chr3_54398459     ASom    T    A        0      0        2 
   3  chr3_54398459     HCab    T    A        0      0        2 
   3  chr3_54398459     HPrz    T    A        0      0        2 
   3  chr3_54398459     ZBoe    T    A        0      0        2 
   3  chr3_54398459     ZGre    T    A        0      0        2 
   3  chr3_54398459     ZHar    T    A        1      2        2 
   3  chr3_54398459   Sample    T    A        0      0        2 
   3  chr3_54400924     AAsi    G    C        0      0        2 
   3  chr3_54400924     AKia    G    C        0      0        2 
   3  chr3_54400924     AOna    G    C        0      0        2 
   3  chr3_54400924     ASom    G    C        0      0        2 
   3  chr3_54400924     HCab    G    C        1      2        2 
   3  chr3_54400924     HPrz    G    C        1      2        2 
   3  chr3_54400924     ZBoe    G    C        0      0        2 
   3  chr3_54400924     ZGre    G    C        0      0        2 
   3  chr3_54400924     ZHar    G    C        0      0        2 
   3  chr3_54400924   Sample    G    C        0      0        2 
   3  chr3_54403606     AAsi    G    A        0      0        2 
   3  chr3_54403606     AKia    G    A        0      0        2 
   3  chr3_54403606     AOna    G    A      0.5      1        2 
   3  chr3_54403606     ASom    G    A        0      0        2 
   3  chr3_54403606     HCab    G    A        0      0        2 
   3  chr3_54403606     HPrz    G    A        0      0        2 
   3  chr3_54403606     ZBoe    G    A        0      0        2 
   3  chr3_54403606     ZGre    G    A        0      0        2 
   3  chr3_54403606     ZHar    G    A        0      0        2 
   3  chr3_54403606   Sample    G    A        0      0        2 
   3  chr3_54403876     AAsi    C    T        0      0        2 
   3  chr3_54403876     AKia    C    T        0      0        2 
   3  chr3_54403876     AOna    C    T        0      0        2 
   3  chr3_54403876     ASom    C    T        0      0        2 
   3  chr3_54403876     HCab    C    T        1      2        2 
   3  chr3_54403876     HPrz    C    T        1      2        2 
   3  chr3_54403876     ZBoe    C    T        1      2        2 
   3  chr3_54403876     ZGre    C    T      0.5      1        2 
   3  chr3_54403876     ZHar    C    T        0      0        2 
   3  chr3_54403876   Sample    C    T        0      0        2 
   3  chr3_54404271     AAsi    T    C        0      0        2 
   3  chr3_54404271     AKia    T    C        0      0        2 
   3  chr3_54404271     AOna    T    C        0      0        2 
   3  chr3_54404271     ASom    T    C        0      0        2 
   3  chr3_54404271     HCab    T    C        0      0        2 
   3  chr3_54404271     HPrz    T    C        0      0        2 
   3  chr3_54404271     ZBoe    T    C        0      0        2 
   3  chr3_54404271     ZGre    T    C      0.5      1        2 
   3  chr3_54404271     ZHar    T    C        0      0        2 
   3  chr3_54404271   Sample    T    C        0      0        2 
   3  chr3_54412769     AAsi    G    T        0      0        2 
   3  chr3_54412769     AKia    G    T        0      0        2 
   3  chr3_54412769     AOna    G    T        0      0        2 
   3  chr3_54412769     ASom    G    T        0      0        2 
   3  chr3_54412769     HCab    G    T        0      0        2 
   3  chr3_54412769     HPrz    G    T        0      0        2 
   3  chr3_54412769     ZBoe    G    T      0.5      1        2 
   3  chr3_54412769     ZGre    G    T        0      0        2 
   3  chr3_54412769     ZHar    G    T        0      0        2 
   3  chr3_54412769   Sample    G    T        0      0        2 
   3  chr3_54414666     AAsi    C    T        0      0        2 
   3  chr3_54414666     AKia    C    T        0      0        2 
   3  chr3_54414666     AOna    C    T        0      0        2 
   3  chr3_54414666     ASom    C    T        0      0        2 
   3  chr3_54414666     HCab    C    T        0      0        2 
   3  chr3_54414666     HPrz    C    T        0      0        2 
   3  chr3_54414666     ZBoe    C    T      0.5      1        2 
   3  chr3_54414666     ZGre    C    T        0      0        2 
   3  chr3_54414666     ZHar    C    T        0      0        2 
   3  chr3_54414666   Sample    C    T        0      0        2 
   3  chr3_54415776     AAsi    T    C        1      2        2 
   3  chr3_54415776     AKia    T    C        0      0        2 
   3  chr3_54415776     AOna    T    C        0      0        2 
   3  chr3_54415776     ASom    T    C        1      2        2 
   3  chr3_54415776     HCab    T    C        0      0        2 
   3  chr3_54415776     HPrz    T    C        0      0        2 
   3  chr3_54415776     ZBoe    T    C        0      0        2 
   3  chr3_54415776     ZGre    T    C        0      0        2 
   3  chr3_54415776     ZHar    T    C        0      0        2 
   3  chr3_54415776   Sample    T    C        1      2        2 
   3  chr3_54416139     AAsi    A    G        0      0        2 
   3  chr3_54416139     AKia    A    G        0      0        2 
   3  chr3_54416139     AOna    A    G        0      0        2 
   3  chr3_54416139     ASom    A    G        0      0        2 
   3  chr3_54416139     HCab    A    G        0      0        2 
   3  chr3_54416139     HPrz    A    G        0      0        2 
   3  chr3_54416139     ZBoe    A    G        0      0        2 
   3  chr3_54416139     ZGre    A    G        1      2        2 
   3  chr3_54416139     ZHar    A    G        0      0        2 
   3  chr3_54416139   Sample    A    G        0      0        2 
   3  chr3_54416290     AAsi    T    C        0      0        2 
   3  chr3_54416290     AKia    T    C        0      0        2 
   3  chr3_54416290     AOna    T    C        0      0        2 
   3  chr3_54416290     ASom    T    C        0      0        2 
   3  chr3_54416290     HCab    T    C        0      0        2 
   3  chr3_54416290     HPrz    T    C        0      0        2 
   3  chr3_54416290     ZBoe    T    C        1      2        2 
   3  chr3_54416290     ZGre    T    C        0      0        2 
   3  chr3_54416290     ZHar    T    C        0      0        2 
   3  chr3_54416290   Sample    T    C        0      0        2 
   3  chr3_54420713     AAsi    A    G        0      0        2 
   3  chr3_54420713     AKia    A    G        0      0        2 
   3  chr3_54420713     AOna    A    G        0      0        2 
   3  chr3_54420713     ASom    A    G        0      0        2 
   3  chr3_54420713     HCab    A    G        0      0        2 
   3  chr3_54420713     HPrz    A    G        0      0        2 
   3  chr3_54420713     ZBoe    A    G      0.5      1        2 
   3  chr3_54420713     ZGre    A    G        0      0        2 
   3  chr3_54420713     ZHar    A    G        1      2        2 
   3  chr3_54420713   Sample    A    G        0      0        2 
   3  chr3_54422802     AAsi    A    G        0      0        2 
   3  chr3_54422802     AKia    A    G        0      0        2 
   3  chr3_54422802     AOna    A    G        0      0        2 
   3  chr3_54422802     ASom    A    G        0      0        2 
   3  chr3_54422802     HCab    A    G        1      2        2 
   3  chr3_54422802     HPrz    A    G        1      2        2 
   3  chr3_54422802     ZBoe    A    G        0      0        2 
   3  chr3_54422802     ZGre    A    G        0      0        2 
   3  chr3_54422802     ZHar    A    G        0      0        2 
   3  chr3_54422802   Sample    A    G        0      0        2 
   3  chr3_54425905     AAsi    C    T        0      0        2 
   3  chr3_54425905     AKia    C    T        0      0        2 
   3  chr3_54425905     AOna    C    T        0      0        2 
   3  chr3_54425905     ASom    C    T        0      0        2 
   3  chr3_54425905     HCab    C    T        1      2        2 
   3  chr3_54425905     HPrz    C    T        1      2        2 
   3  chr3_54425905     ZBoe    C    T        0      0        2 
   3  chr3_54425905     ZGre    C    T        0      0        2 
   3  chr3_54425905     ZHar    C    T        0      0        2 
   3  chr3_54425905   Sample    C    T        0      0        2 
   3  chr3_54426974     AAsi    A    G        0      0        2 
   3  chr3_54426974     AKia    A    G        0      0        2 
   3  chr3_54426974     AOna    A    G        0      0        2 
   3  chr3_54426974     ASom    A    G        0      0        2 
   3  chr3_54426974     HCab    A    G        1      2        2 
   3  chr3_54426974     HPrz    A    G        1      2        2 
   3  chr3_54426974     ZBoe    A    G        0      0        2 
   3  chr3_54426974     ZGre    A    G        0      0        2 
   3  chr3_54426974     ZHar    A    G        0      0        2 
   3  chr3_54426974   Sample    A    G        0      0        2 
   3  chr3_54428564     AAsi    A    G        0      0        2 
   3  chr3_54428564     AKia    A    G        0      0        2 
   3  chr3_54428564     AOna    A    G        0      0        2 
   3  chr3_54428564     ASom    A    G        0      0        2 
   3  chr3_54428564     HCab    A    G        0      0        2 
   3  chr3_54428564     HPrz    A    G        0      0        2 
   3  chr3_54428564     ZBoe    A    G      0.5      1        2 
   3  chr3_54428564     ZGre    A    G        0      0        2 
   3  chr3_54428564     ZHar    A    G        0      0        2 
   3  chr3_54428564   Sample    A    G        1      2        2 
   3  chr3_54430604     AAsi    T    C        1      2        2 
   3  chr3_54430604     AKia    T    C        0      0        2 
   3  chr3_54430604     AOna    T    C        0      0        2 
   3  chr3_54430604     ASom    T    C        1      2        2 
   3  chr3_54430604     HCab    T    C        0      0        2 
   3  chr3_54430604     HPrz    T    C        0      0        2 
   3  chr3_54430604     ZBoe    T    C        0      0        2 
   3  chr3_54430604     ZGre    T    C        0      0        2 
   3  chr3_54430604     ZHar    T    C        0      0        2 
   3  chr3_54430604   Sample    T    C        1      2        2 
   3  chr3_54436192     AAsi    G    A        0      0        2 
   3  chr3_54436192     AKia    G    A        0      0        2 
   3  chr3_54436192     AOna    G    A        0      0        2 
   3  chr3_54436192     ASom    G    A        0      0        2 
   3  chr3_54436192     HCab    G    A        0      0        2 
   3  chr3_54436192     HPrz    G    A        0      0        2 
   3  chr3_54436192     ZBoe    G    A        1      2        2 
   3  chr3_54436192     ZGre    G    A        1      2        2 
   3  chr3_54436192     ZHar    G    A        0      0        2 
   3  chr3_54436192   Sample    G    A        0      0        2 
   3  chr3_54438237     AAsi    C    A      0.5      1        2 
   3  chr3_54438237     AKia    C    A        0      0        2 
   3  chr3_54438237     AOna    C    A        0      0        2 
   3  chr3_54438237     ASom    C    A        0      0        2 
   3  chr3_54438237     HCab    C    A        0      0        2 
   3  chr3_54438237     HPrz    C    A        0      0        2 
   3  chr3_54438237     ZBoe    C    A        0      0        2 
   3  chr3_54438237     ZGre    C    A        0      0        2 
   3  chr3_54438237     ZHar    C    A        0      0        2 
   3  chr3_54438237   Sample    C    A        0      0        2 
   3  chr3_54442505     AAsi    A    C        0      0        2 
   3  chr3_54442505     AKia    A    C        0      0        2 
   3  chr3_54442505     AOna    A    C        0      0        2 
   3  chr3_54442505     ASom    A    C        0      0        2 
   3  chr3_54442505     HCab    A    C        0      0        2 
   3  chr3_54442505     HPrz    A    C      0.5      1        2 
   3  chr3_54442505     ZBoe    A    C        0      0        2 
   3  chr3_54442505     ZGre    A    C        0      0        2 
   3  chr3_54442505     ZHar    A    C        0      0        2 
   3  chr3_54442505   Sample    A    C        0      0        2 
   3  chr3_54448749     AAsi    C    T        0      0        2 
   3  chr3_54448749     AKia    C    T        0      0        2 
   3  chr3_54448749     AOna    C    T        0      0        2 
   3  chr3_54448749     ASom    C    T        0      0        2 
   3  chr3_54448749     HCab    C    T      0.5      1        2 
   3  chr3_54448749     HPrz    C    T      0.5      1        2 
   3  chr3_54448749     ZBoe    C    T        0      0        2 
   3  chr3_54448749     ZGre    C    T        0      0        2 
   3  chr3_54448749     ZHar    C    T        0      0        2 
   3  chr3_54448749   Sample    C    T        0      0        2 
   3  chr3_54448893     AAsi    T    C        0      0        2 
   3  chr3_54448893     AKia    T    C        0      0        2 
   3  chr3_54448893     AOna    T    C        0      0        2 
   3  chr3_54448893     ASom    T    C        0      0        2 
   3  chr3_54448893     HCab    T    C        0      0        2 
   3  chr3_54448893     HPrz    T    C        0      0        2 
   3  chr3_54448893     ZBoe    T    C        1      2        2 
   3  chr3_54448893     ZGre    T    C        0      0        2 
   3  chr3_54448893     ZHar    T    C        0      0        2 
   3  chr3_54448893   Sample    T    C        0      0        2 
   3  chr3_54450890     AAsi    C    T        0      0        2 
   3  chr3_54450890     AKia    C    T        0      0        2 
   3  chr3_54450890     AOna    C    T        0      0        2 
   3  chr3_54450890     ASom    C    T        0      0        2 
   3  chr3_54450890     HCab    C    T        1      2        2 
   3  chr3_54450890     HPrz    C    T        1      2        2 
   3  chr3_54450890     ZBoe    C    T        0      0        2 
   3  chr3_54450890     ZGre    C    T        0      0        2 
   3  chr3_54450890     ZHar    C    T        0      0        2 
   3  chr3_54450890   Sample    C    T        0      0        2 
   3  chr3_54454998     AAsi    T    G        0      0        2 
   3  chr3_54454998     AKia    T    G        0      0        2 
   3  chr3_54454998     AOna    T    G        0      0        2 
   3  chr3_54454998     ASom    T    G        1      2        2 
   3  chr3_54454998     HCab    T    G        0      0        2 
   3  chr3_54454998     HPrz    T    G        0      0        2 
   3  chr3_54454998     ZBoe    T    G        0      0        2 
   3  chr3_54454998     ZGre    T    G        0      0        2 
   3  chr3_54454998     ZHar    T    G        0      0        2 
   3  chr3_54454998   Sample    T    G        0      0        2 
   3  chr3_54462816     AAsi    A    G        1      2        2 
   3  chr3_54462816     AKia    A    G        0      0        2 
   3  chr3_54462816     AOna    A    G        0      0        2 
   3  chr3_54462816     ASom    A    G        1      2        2 
   3  chr3_54462816     HCab    A    G        0      0        2 
   3  chr3_54462816     HPrz    A    G        0      0        2 
   3  chr3_54462816     ZBoe    A    G        0      0        2 
   3  chr3_54462816     ZGre    A    G        0      0        2 
   3  chr3_54462816     ZHar    A    G        0      0        2 
   3  chr3_54462816   Sample    A    G        1      2        2 
   3  chr3_54465991     AAsi    A    G        0      0        2 
   3  chr3_54465991     AKia    A    G        1      2        2 
   3  chr3_54465991     AOna    A    G        1      2        2 
   3  chr3_54465991     ASom    A    G        0      0        2 
   3  chr3_54465991     HCab    A    G        1      2        2 
   3  chr3_54465991     HPrz    A    G        1      2        2 
   3  chr3_54465991     ZBoe    A    G        0      0        2 
   3  chr3_54465991     ZGre    A    G        0      0        2 
   3  chr3_54465991     ZHar    A    G        0      0        2 
   3  chr3_54465991   Sample    A    G        0      0        2 
   3  chr3_54470783     AAsi    A    G        0      0        2 
   3  chr3_54470783     AKia    A    G        0      0        2 
   3  chr3_54470783     AOna    A    G        0      0        2 
   3  chr3_54470783     ASom    A    G        0      0        2 
   3  chr3_54470783     HCab    A    G        0      0        2 
   3  chr3_54470783     HPrz    A    G        0      0        2 
   3  chr3_54470783     ZBoe    A    G        0      0        2 
   3  chr3_54470783     ZGre    A    G        0      0        2 
   3  chr3_54470783     ZHar    A    G        1      2        2 
   3  chr3_54470783   Sample    A    G        0      0        2 
   3  chr3_54485531     AAsi    G    A        0      0        2 
   3  chr3_54485531     AKia    G    A        0      0        2 
   3  chr3_54485531     AOna    G    A        0      0        2 
   3  chr3_54485531     ASom    G    A        1      2        2 
   3  chr3_54485531     HCab    G    A        0      0        2 
   3  chr3_54485531     HPrz    G    A        0      0        2 
   3  chr3_54485531     ZBoe    G    A        0      0        2 
   3  chr3_54485531     ZGre    G    A        0      0        2 
   3  chr3_54485531     ZHar    G    A        0      0        2 
   3  chr3_54485531   Sample    G    A        0      0        2 
   3  chr3_54485895     AAsi    G    C        0      0        2 
   3  chr3_54485895     AKia    G    C        0      0        2 
   3  chr3_54485895     AOna    G    C      0.5      1        2 
   3  chr3_54485895     ASom    G    C        0      0        2 
   3  chr3_54485895     HCab    G    C        0      0        2 
   3  chr3_54485895     HPrz    G    C        0      0        2 
   3  chr3_54485895     ZBoe    G    C        0      0        2 
   3  chr3_54485895     ZGre    G    C        0      0        2 
   3  chr3_54485895     ZHar    G    C        0      0        2 
   3  chr3_54485895   Sample    G    C        0      0        2 
   3  chr3_54486771     AAsi    C    T        0      0        2 
   3  chr3_54486771     AKia    C    T        1      2        2 
   3  chr3_54486771     AOna    C    T        1      2        2 
   3  chr3_54486771     ASom    C    T        0      0        2 
   3  chr3_54486771     HCab    C    T        0      0        2 
   3  chr3_54486771     HPrz    C    T        0      0        2 
   3  chr3_54486771     ZBoe    C    T        0      0        2 
   3  chr3_54486771     ZGre    C    T        0      0        2 
   3  chr3_54486771     ZHar    C    T        0      0        2 
   3  chr3_54486771   Sample    C    T        0      0        2 
   3  chr3_54488190     AAsi    A    C        0      0        2 
   3  chr3_54488190     AKia    A    C        0      0        2 
   3  chr3_54488190     AOna    A    C        0      0        2 
   3  chr3_54488190     ASom    A    C        0      0        2 
   3  chr3_54488190     HCab    A    C        0      0        2 
   3  chr3_54488190     HPrz    A    C        0      0        2 
   3  chr3_54488190     ZBoe    A    C        0      0        2 
   3  chr3_54488190     ZGre    A    C        1      2        2 
   3  chr3_54488190     ZHar    A    C        0      0        2 
   3  chr3_54488190   Sample    A    C        0      0        2 
   3  chr3_54488603     AAsi    T    C        0      0        2 
   3  chr3_54488603     AKia    T    C        0      0        2 
   3  chr3_54488603     AOna    T    C        0      0        2 
   3  chr3_54488603     ASom    T    C        0      0        2 
   3  chr3_54488603     HCab    T    C        0      0        2 
   3  chr3_54488603     HPrz    T    C        0      0        2 
   3  chr3_54488603     ZBoe    T    C      0.5      1        2 
   3  chr3_54488603     ZGre    T    C        1      2        2 
   3  chr3_54488603     ZHar    T    C        1      2        2 
   3  chr3_54488603   Sample    T    C        0      0        2 
   3  chr3_54497017     AAsi    C    T        0      0        2 
   3  chr3_54497017     AKia    C    T      0.5      1        2 
   3  chr3_54497017     AOna    C    T      0.5      1        2 
   3  chr3_54497017     ASom    C    T        0      0        2 
   3  chr3_54497017     HCab    C    T        0      0        2 
   3  chr3_54497017     HPrz    C    T        0      0        2 
   3  chr3_54497017     ZBoe    C    T        0      0        2 
   3  chr3_54497017     ZGre    C    T        0      0        2 
   3  chr3_54497017     ZHar    C    T        0      0        2 
   3  chr3_54497017   Sample    C    T        0      0        2 
   3  chr3_54501116     AAsi    A    T      0.5      1        2 
   3  chr3_54501116     AKia    A    T        0      0        2 
   3  chr3_54501116     AOna    A    T        0      0        2 
   3  chr3_54501116     ASom    A    T        0      0        2 
   3  chr3_54501116     HCab    A    T        0      0        2 
   3  chr3_54501116     HPrz    A    T        0      0        2 
   3  chr3_54501116     ZBoe    A    T        0      0        2 
   3  chr3_54501116     ZGre    A    T        0      0        2 
   3  chr3_54501116     ZHar    A    T        0      0        2 
   3  chr3_54501116   Sample    A    T        1      2        2 
   3  chr3_54501425     AAsi    A    G        0      0        2 
   3  chr3_54501425     AKia    A    G        0      0        2 
   3  chr3_54501425     AOna    A    G        0      0        2 
   3  chr3_54501425     ASom    A    G        0      0        2 
   3  chr3_54501425     HCab    A    G        0      0        2 
   3  chr3_54501425     HPrz    A    G        0      0        2 
   3  chr3_54501425     ZBoe    A    G        0      0        2 
   3  chr3_54501425     ZGre    A    G        0      0        2 
   3  chr3_54501425     ZHar    A    G      0.5      1        2 
   3  chr3_54501425   Sample    A    G        0      0        2 
   3  chr3_54509150     AAsi    C    A        0      0        2 
   3  chr3_54509150     AKia    C    A        0      0        2 
   3  chr3_54509150     AOna    C    A        0      0        2 
   3  chr3_54509150     ASom    C    A        1      2        2 
   3  chr3_54509150     HCab    C    A        0      0        2 
   3  chr3_54509150     HPrz    C    A        0      0        2 
   3  chr3_54509150     ZBoe    C    A        0      0        2 
   3  chr3_54509150     ZGre    C    A        0      0        2 
   3  chr3_54509150     ZHar    C    A        0      0        2 
   3  chr3_54509150   Sample    C    A        0      0        2 
   3  chr3_54518541     AAsi    A    G        0      0        2 
   3  chr3_54518541     AKia    A    G        0      0        2 
   3  chr3_54518541     AOna    A    G        0      0        2 
   3  chr3_54518541     ASom    A    G        0      0        2 
   3  chr3_54518541     HCab    A    G        1      2        2 
   3  chr3_54518541     HPrz    A    G        1      2        2 
   3  chr3_54518541     ZBoe    A    G        0      0        2 
   3  chr3_54518541     ZGre    A    G        0      0        2 
   3  chr3_54518541     ZHar    A    G        0      0        2 
   3  chr3_54518541   Sample    A    G        1      2        2 
   3  chr3_54527638     AAsi    C    G        0      0        2 
   3  chr3_54527638     AKia    C    G        0      0        2 
   3  chr3_54527638     AOna    C    G      0.5      1        2 
   3  chr3_54527638     ASom    C    G        0      0        2 
   3  chr3_54527638     HCab    C    G        0      0        2 
   3  chr3_54527638     HPrz    C    G        0      0        2 
   3  chr3_54527638     ZBoe    C    G        0      0        2 
   3  chr3_54527638     ZGre    C    G        0      0        2 
   3  chr3_54527638     ZHar    C    G        0      0        2 
   3  chr3_54527638   Sample    C    G        0      0        2 
   3  chr3_54535885     AAsi    A    G        0      0        2 
   3  chr3_54535885     AKia    A    G        0      0        2 
   3  chr3_54535885     AOna    A    G        0      0        2 
   3  chr3_54535885     ASom    A    G        0      0        2 
   3  chr3_54535885     HCab    A    G        1      2        2 
   3  chr3_54535885     HPrz    A    G        1      2        2 
   3  chr3_54535885     ZBoe    A    G        0      0        2 
   3  chr3_54535885     ZGre    A    G        0      0        2 
   3  chr3_54535885     ZHar    A    G        0      0        2 
   3  chr3_54535885   Sample    A    G        0      0        2 
   3  chr3_54540855     AAsi    G    A        0      0        2 
   3  chr3_54540855     AKia    G    A        0      0        2 
   3  chr3_54540855     AOna    G    A        0      0        2 
   3  chr3_54540855     ASom    G    A        0      0        2 
   3  chr3_54540855     HCab    G    A        0      0        2 
   3  chr3_54540855     HPrz    G    A        0      0        2 
   3  chr3_54540855     ZBoe    G    A        0      0        2 
   3  chr3_54540855     ZGre    G    A        0      0        2 
   3  chr3_54540855     ZHar    G    A        1      2        2 
   3  chr3_54540855   Sample    G    A        0      0        2 
   3  chr3_54545925     AAsi    A    G        0      0        2 
   3  chr3_54545925     AKia    A    G        0      0        2 
   3  chr3_54545925     AOna    A    G      0.5      1        2 
   3  chr3_54545925     ASom    A    G        0      0        2 
   3  chr3_54545925     HCab    A    G        0      0        2 
   3  chr3_54545925     HPrz    A    G        0      0        2 
   3  chr3_54545925     ZBoe    A    G        0      0        2 
   3  chr3_54545925     ZGre    A    G        0      0        2 
   3  chr3_54545925     ZHar    A    G        0      0        2 
   3  chr3_54545925   Sample    A    G        0      0        2 
   3  chr3_54547204     AAsi    T    C        0      0        2 
   3  chr3_54547204     AKia    T    C        0      0        2 
   3  chr3_54547204     AOna    T    C        0      0        2 
   3  chr3_54547204     ASom    T    C        0      0        2 
   3  chr3_54547204     HCab    T    C        0      0        2 
   3  chr3_54547204     HPrz    T    C        0      0        2 
   3  chr3_54547204     ZBoe    T    C        0      0        2 
   3  chr3_54547204     ZGre    T    C      0.5      1        2 
   3  chr3_54547204     ZHar    T    C        0      0        2 
   3  chr3_54547204   Sample    T    C        0      0        2 
   3  chr3_54547552     AAsi    T    G        0      0        2 
   3  chr3_54547552     AKia    T    G        0      0        2 
   3  chr3_54547552     AOna    T    G        0      0        2 
   3  chr3_54547552     ASom    T    G        0      0        2 
   3  chr3_54547552     HCab    T    G        0      0        2 
   3  chr3_54547552     HPrz    T    G        0      0        2 
   3  chr3_54547552     ZBoe    T    G        0      0        2 
   3  chr3_54547552     ZGre    T    G        0      0        2 
   3  chr3_54547552     ZHar    T    G      0.5      1        2 
   3  chr3_54547552   Sample    T    G        0      0        2 
   3  chr3_54549936     AAsi    A    G        1      2        2 
   3  chr3_54549936     AKia    A    G        0      0        2 
   3  chr3_54549936     AOna    A    G        0      0        2 
   3  chr3_54549936     ASom    A    G        1      2        2 
   3  chr3_54549936     HCab    A    G        0      0        2 
   3  chr3_54549936     HPrz    A    G        0      0        2 
   3  chr3_54549936     ZBoe    A    G        0      0        2 
   3  chr3_54549936     ZGre    A    G        0      0        2 
   3  chr3_54549936     ZHar    A    G        0      0        2 
   3  chr3_54549936   Sample    A    G        0      0        2 
   3  chr3_54558521     AAsi    T    C        0      0        2 
   3  chr3_54558521     AKia    T    C        0      0        2 
   3  chr3_54558521     AOna    T    C        0      0        2 
   3  chr3_54558521     ASom    T    C        0      0        2 
   3  chr3_54558521     HCab    T    C        0      0        2 
   3  chr3_54558521     HPrz    T    C        0      0        2 
   3  chr3_54558521     ZBoe    T    C        0      0        2 
   3  chr3_54558521     ZGre    T    C        0      0        2 
   3  chr3_54558521     ZHar    T    C      0.5      1        2 
   3  chr3_54558521   Sample    T    C        0      0        2 
   3  chr3_54563853     AAsi    A    T        0      0        2 
   3  chr3_54563853     AKia    A    T        0      0        2 
   3  chr3_54563853     AOna    A    T        0      0        2 
   3  chr3_54563853     ASom    A    T        0      0        2 
   3  chr3_54563853     HCab    A    T        1      2        2 
   3  chr3_54563853     HPrz    A    T        1      2        2 
   3  chr3_54563853     ZBoe    A    T        0      0        2 
   3  chr3_54563853     ZGre    A    T        0      0        2 
   3  chr3_54563853     ZHar    A    T        0      0        2 
   3  chr3_54563853   Sample    A    T        0      0        2 
   3  chr3_54567345     AAsi    C    T        0      0        2 
   3  chr3_54567345     AKia    C    T        0      0        2 
   3  chr3_54567345     AOna    C    T      0.5      1        2 
   3  chr3_54567345     ASom    C    T        0      0        2 
   3  chr3_54567345     HCab    C    T        0      0        2 
   3  chr3_54567345     HPrz    C    T        0      0        2 
   3  chr3_54567345     ZBoe    C    T        0      0        2 
   3  chr3_54567345     ZGre    C    T        0      0        2 
   3  chr3_54567345     ZHar    C    T        0      0        2 
   3  chr3_54567345   Sample    C    T        0      0        2 
   3  chr3_54579641     AAsi    C    T        0      0        2 
   3  chr3_54579641     AKia    C    T        0      0        2 
   3  chr3_54579641     AOna    C    T        1      2        2 
   3  chr3_54579641     ASom    C    T        0      0        2 
   3  chr3_54579641     HCab    C    T        0      0        2 
   3  chr3_54579641     HPrz    C    T        0      0        2 
   3  chr3_54579641     ZBoe    C    T        0      0        2 
   3  chr3_54579641     ZGre    C    T        0      0        2 
   3  chr3_54579641     ZHar    C    T        0      0        2 
   3  chr3_54579641   Sample    C    T        0      0        2 
   3  chr3_54587366     AAsi    T    C        0      0        2 
   3  chr3_54587366     AKia    T    C        0      0        2 
   3  chr3_54587366     AOna    T    C        0      0        2 
   3  chr3_54587366     ASom    T    C        0      0        2 
   3  chr3_54587366     HCab    T    C        1      2        2 
   3  chr3_54587366     HPrz    T    C        1      2        2 
   3  chr3_54587366     ZBoe    T    C        0      0        2 
   3  chr3_54587366     ZGre    T    C        0      0        2 
   3  chr3_54587366     ZHar    T    C        0      0        2 
   3  chr3_54587366   Sample    T    C        0      0        2 
   3  chr3_54589822     AAsi    A    G        0      0        2 
   3  chr3_54589822     AKia    A    G        0      0        2 
   3  chr3_54589822     AOna    A    G        0      0        2 
   3  chr3_54589822     ASom    A    G        0      0        2 
   3  chr3_54589822     HCab    A    G        1      2        2 
   3  chr3_54589822     HPrz    A    G        1      2        2 
   3  chr3_54589822     ZBoe    A    G        0      0        2 
   3  chr3_54589822     ZGre    A    G        0      0        2 
   3  chr3_54589822     ZHar    A    G        0      0        2 
   3  chr3_54589822   Sample    A    G        0      0        2 
   3  chr3_54600458     AAsi    C    T        0      0        2 
   3  chr3_54600458     AKia    C    T        0      0        2 
   3  chr3_54600458     AOna    C    T        0      0        2 
   3  chr3_54600458     ASom    C    T        0      0        2 
   3  chr3_54600458     HCab    C    T        1      2        2 
   3  chr3_54600458     HPrz    C    T        1      2        2 
   3  chr3_54600458     ZBoe    C    T        0      0        2 
   3  chr3_54600458     ZGre    C    T        0      0        2 
   3  chr3_54600458     ZHar    C    T        0      0        2 
   3  chr3_54600458   Sample    C    T        0      0        2 
   3  chr3_54601059     AAsi    C    T        0      0        2 
   3  chr3_54601059     AKia    C    T        0      0        2 
   3  chr3_54601059     AOna    C    T        0      0        2 
   3  chr3_54601059     ASom    C    T        0      0        2 
   3  chr3_54601059     HCab    C    T        0      0        2 
   3  chr3_54601059     HPrz    C    T        0      0        2 
   3  chr3_54601059     ZBoe    C    T        1      2        2 
   3  chr3_54601059     ZGre    C    T        1      2        2 
   3  chr3_54601059     ZHar    C    T        0      0        2 
   3  chr3_54601059   Sample    C    T        0      0        2 
   3  chr3_54611819     AAsi    A    G        0      0        2 
   3  chr3_54611819     AKia    A    G        0      0        2 
   3  chr3_54611819     AOna    A    G      0.5      1        2 
   3  chr3_54611819     ASom    A    G        0      0        2 
   3  chr3_54611819     HCab    A    G        0      0        2 
   3  chr3_54611819     HPrz    A    G        0      0        2 
   3  chr3_54611819     ZBoe    A    G        0      0        2 
   3  chr3_54611819     ZGre    A    G        0      0        2 
   3  chr3_54611819     ZHar    A    G        0      0        2 
   3  chr3_54611819   Sample    A    G        0      0        2 
   3  chr3_54615045     AAsi    T    C        0      0        2 
   3  chr3_54615045     AKia    T    C      0.5      1        2 
   3  chr3_54615045     AOna    T    C        0      0        2 
   3  chr3_54615045     ASom    T    C        0      0        2 
   3  chr3_54615045     HCab    T    C        0      0        2 
   3  chr3_54615045     HPrz    T    C        0      0        2 
   3  chr3_54615045     ZBoe    T    C        0      0        2 
   3  chr3_54615045     ZGre    T    C        0      0        2 
   3  chr3_54615045     ZHar    T    C        0      0        2 
   3  chr3_54615045   Sample    T    C        0      0        2 
   3  chr3_54626069     AAsi    T    G        1      2        2 
   3  chr3_54626069     AKia    T    G        0      0        2 
   3  chr3_54626069     AOna    T    G      0.5      1        2 
   3  chr3_54626069     ASom    T    G        1      2        2 
   3  chr3_54626069     HCab    T    G        0      0        2 
   3  chr3_54626069     HPrz    T    G        0      0        2 
   3  chr3_54626069     ZBoe    T    G        0      0        2 
   3  chr3_54626069     ZGre    T    G        0      0        2 
   3  chr3_54626069     ZHar    T    G        0      0        2 
   3  chr3_54626069   Sample    T    G        1      2        2 
   3  chr3_54639993     AAsi    C    T        0      0        2 
   3  chr3_54639993     AKia    C    T        0      0        2 
   3  chr3_54639993     AOna    C    T        0      0        2 
   3  chr3_54639993     ASom    C    T        0      0        2 
   3  chr3_54639993     HCab    C    T        1      2        2 
   3  chr3_54639993     HPrz    C    T        1      2        2 
   3  chr3_54639993     ZBoe    C    T        0      0        2 
   3  chr3_54639993     ZGre    C    T        0      0        2 
   3  chr3_54639993     ZHar    C    T        0      0        2 
   3  chr3_54639993   Sample    C    T        0      0        2 
   3  chr3_54640511     AAsi    G    T        0      0        2 
   3  chr3_54640511     AKia    G    T        1      2        2 
   3  chr3_54640511     AOna    G    T      0.5      1        2 
   3  chr3_54640511     ASom    G    T        0      0        2 
   3  chr3_54640511     HCab    G    T        0      0        2 
   3  chr3_54640511     HPrz    G    T        0      0        2 
   3  chr3_54640511     ZBoe    G    T        0      0        2 
   3  chr3_54640511     ZGre    G    T        0      0        2 
   3  chr3_54640511     ZHar    G    T        0      0        2 
   3  chr3_54640511   Sample    G    T        0      0        2 
   3  chr3_54641236     AAsi    C    G        0      0        2 
   3  chr3_54641236     AKia    C    G        0      0        2 
   3  chr3_54641236     AOna    C    G        0      0        2 
   3  chr3_54641236     ASom    C    G        0      0        2 
   3  chr3_54641236     HCab    C    G        0      0        2 
   3  chr3_54641236     HPrz    C    G        0      0        2 
   3  chr3_54641236     ZBoe    C    G      0.5      1        2 
   3  chr3_54641236     ZGre    C    G        1      2        2 
   3  chr3_54641236     ZHar    C    G        0      0        2 
   3  chr3_54641236   Sample    C    G        0      0        2 
   3  chr3_54651503     AAsi    T    C      0.5      1        2 
   3  chr3_54651503     AKia    T    C        0      0        2 
   3  chr3_54651503     AOna    T    C        0      0        2 
   3  chr3_54651503     ASom    T    C        0      0        2 
   3  chr3_54651503     HCab    T    C        0      0        2 
   3  chr3_54651503     HPrz    T    C        0      0        2 
   3  chr3_54651503     ZBoe    T    C        0      0        2 
   3  chr3_54651503     ZGre    T    C        0      0        2 
   3  chr3_54651503     ZHar    T    C        0      0        2 
   3  chr3_54651503   Sample    T    C        0      0        2 
   3  chr3_54661210     AAsi    G    C        0      0        2 
   3  chr3_54661210     AKia    G    C        0      0        2 
   3  chr3_54661210     AOna    G    C        0      0        2 
   3  chr3_54661210     ASom    G    C        0      0        2 
   3  chr3_54661210     HCab    G    C        0      0        2 
   3  chr3_54661210     HPrz    G    C        0      0        2 
   3  chr3_54661210     ZBoe    G    C        0      0        2 
   3  chr3_54661210     ZGre    G    C        0      0        2 
   3  chr3_54661210     ZHar    G    C        1      2        2 
   3  chr3_54661210   Sample    G    C        0      0        2 
   3  chr3_54662830     AAsi    T    C        0      0        2 
   3  chr3_54662830     AKia    T    C        0      0        2 
   3  chr3_54662830     AOna    T    C        0      0        2 
   3  chr3_54662830     ASom    T    C        0      0        2 
   3  chr3_54662830     HCab    T    C        0      0        2 
   3  chr3_54662830     HPrz    T    C        0      0        2 
   3  chr3_54662830     ZBoe    T    C        0      0        2 
   3  chr3_54662830     ZGre    T    C      0.5      1        2 
   3  chr3_54662830     ZHar    T    C        0      0        2 
   3  chr3_54662830   Sample    T    C        0      0        2 
   3  chr3_54669227     AAsi    G    T        0      0        2 
   3  chr3_54669227     AKia    G    T        1      2        2 
   3  chr3_54669227     AOna    G    T        1      2        2 
   3  chr3_54669227     ASom    G    T        0      0        2 
   3  chr3_54669227     HCab    G    T        0      0        2 
   3  chr3_54669227     HPrz    G    T        0      0        2 
   3  chr3_54669227     ZBoe    G    T        0      0        2 
   3  chr3_54669227     ZGre    G    T        0      0        2 
   3  chr3_54669227     ZHar    G    T        0      0        2 
   3  chr3_54669227   Sample    G    T        0      0        2 
   3  chr3_54705584     AAsi    A    G        0      0        2 
   3  chr3_54705584     AKia    A    G        0      0        2 
   3  chr3_54705584     AOna    A    G        0      0        2 
   3  chr3_54705584     ASom    A    G        0      0        2 
   3  chr3_54705584     HCab    A    G        0      0        2 
   3  chr3_54705584     HPrz    A    G        0      0        2 
   3  chr3_54705584     ZBoe    A    G        0      0        2 
   3  chr3_54705584     ZGre    A    G      0.5      1        2 
   3  chr3_54705584     ZHar    A    G        0      0        2 
   3  chr3_54705584   Sample    A    G        0      0        2 
   3  chr3_54707025     AAsi    C    G        0      0        2 
   3  chr3_54707025     AKia    C    G        0      0        2 
   3  chr3_54707025     AOna    C    G        0      0        2 
   3  chr3_54707025     ASom    C    G        0      0        2 
   3  chr3_54707025     HCab    C    G        1      2        2 
   3  chr3_54707025     HPrz    C    G      0.5      1        2 
   3  chr3_54707025     ZBoe    C    G        0      0        2 
   3  chr3_54707025     ZGre    C    G        0      0        2 
   3  chr3_54707025     ZHar    C    G        0      0        2 
   3  chr3_54707025   Sample    C    G        0      0        2 
   3  chr3_54708546     AAsi    A    G        0      0        2 
   3  chr3_54708546     AKia    A    G        0      0        2 
   3  chr3_54708546     AOna    A    G        0      0        2 
   3  chr3_54708546     ASom    A    G        0      0        2 
   3  chr3_54708546     HCab    A    G        0      0        2 
   3  chr3_54708546     HPrz    A    G        0      0        2 
   3  chr3_54708546     ZBoe    A    G        1      2        2 
   3  chr3_54708546     ZGre    A    G        0      0        2 
   3  chr3_54708546     ZHar    A    G        0      0        2 
   3  chr3_54708546   Sample    A    G        0      0        2 
   3  chr3_54709813     AAsi    A    T        0      0        2 
   3  chr3_54709813     AKia    A    T        0      0        2 
   3  chr3_54709813     AOna    A    T        0      0        2 
   3  chr3_54709813     ASom    A    T        0      0        2 
   3  chr3_54709813     HCab    A    T        0      0        2 
   3  chr3_54709813     HPrz    A    T      0.5      1        2 
   3  chr3_54709813     ZBoe    A    T        0      0        2 
   3  chr3_54709813     ZGre    A    T        0      0        2 
   3  chr3_54709813     ZHar    A    T        0      0        2 
   3  chr3_54709813   Sample    A    T        0      0        2 
   3  chr3_54711889     AAsi    C    A        0      0        2 
   3  chr3_54711889     AKia    C    A        0      0        2 
   3  chr3_54711889     AOna    C    A        0      0        2 
   3  chr3_54711889     ASom    C    A        0      0        2 
   3  chr3_54711889     HCab    C    A        0      0        2 
   3  chr3_54711889     HPrz    C    A        0      0        2 
   3  chr3_54711889     ZBoe    C    A        0      0        2 
   3  chr3_54711889     ZGre    C    A        0      0        2 
   3  chr3_54711889     ZHar    C    A        1      2        2 
   3  chr3_54711889   Sample    C    A        0      0        2 
   3  chr3_54712631     AAsi    G    A        0      0        2 
   3  chr3_54712631     AKia    G    A        0      0        2 
   3  chr3_54712631     AOna    G    A      0.5      1        2 
   3  chr3_54712631     ASom    G    A        0      0        2 
   3  chr3_54712631     HCab    G    A        0      0        2 
   3  chr3_54712631     HPrz    G    A        0      0        2 
   3  chr3_54712631     ZBoe    G    A        0      0        2 
   3  chr3_54712631     ZGre    G    A        0      0        2 
   3  chr3_54712631     ZHar    G    A        0      0        2 
   3  chr3_54712631   Sample    G    A        0      0        2 
   3  chr3_54725636     AAsi    G    A        0      0        2 
   3  chr3_54725636     AKia    G    A        0      0        2 
   3  chr3_54725636     AOna    G    A        0      0        2 
   3  chr3_54725636     ASom    G    A        1      2        2 
   3  chr3_54725636     HCab    G    A        0      0        2 
   3  chr3_54725636     HPrz    G    A        0      0        2 
   3  chr3_54725636     ZBoe    G    A        0      0        2 
   3  chr3_54725636     ZGre    G    A        0      0        2 
   3  chr3_54725636     ZHar    G    A        0      0        2 
   3  chr3_54725636   Sample    G    A        0      0        2 
   3  chr3_54734173     AAsi    C    T        0      0        2 
   3  chr3_54734173     AKia    C    T        1      2        2 
   3  chr3_54734173     AOna    C    T        1      2        2 
   3  chr3_54734173     ASom    C    T        0      0        2 
   3  chr3_54734173     HCab    C    T        0      0        2 
   3  chr3_54734173     HPrz    C    T        0      0        2 
   3  chr3_54734173     ZBoe    C    T        1      2        2 
   3  chr3_54734173     ZGre    C    T        1      2        2 
   3  chr3_54734173     ZHar    C    T        0      0        2 
   3  chr3_54734173   Sample    C    T        0      0        2 
   3  chr3_54740304     AAsi    A    C        0      0        2 
   3  chr3_54740304     AKia    A    C        0      0        2 
   3  chr3_54740304     AOna    A    C        0      0        2 
   3  chr3_54740304     ASom    A    C        0      0        2 
   3  chr3_54740304     HCab    A    C        1      2        2 
   3  chr3_54740304     HPrz    A    C        1      2        2 
   3  chr3_54740304     ZBoe    A    C        0      0        2 
   3  chr3_54740304     ZGre    A    C        0      0        2 
   3  chr3_54740304     ZHar    A    C        0      0        2 
   3  chr3_54740304   Sample    A    C        0      0        2 
   3  chr3_54743605     AAsi    G    A        1      2        2 
   3  chr3_54743605     AKia    G    A        0      0        2 
   3  chr3_54743605     AOna    G    A        0      0        2 
   3  chr3_54743605     ASom    G    A        1      2        2 
   3  chr3_54743605     HCab    G    A        0      0        2 
   3  chr3_54743605     HPrz    G    A        0      0        2 
   3  chr3_54743605     ZBoe    G    A        0      0        2 
   3  chr3_54743605     ZGre    G    A        0      0        2 
   3  chr3_54743605     ZHar    G    A        0      0        2 
   3  chr3_54743605   Sample    G    A        1      2        2 
   3  chr3_54751950     AAsi    G    A        0      0        2 
   3  chr3_54751950     AKia    G    A        0      0        2 
   3  chr3_54751950     AOna    G    A      0.5      1        2 
   3  chr3_54751950     ASom    G    A        0      0        2 
   3  chr3_54751950     HCab    G    A        0      0        2 
   3  chr3_54751950     HPrz    G    A        0      0        2 
   3  chr3_54751950     ZBoe    G    A        0      0        2 
   3  chr3_54751950     ZGre    G    A        0      0        2 
   3  chr3_54751950     ZHar    G    A        0      0        2 
   3  chr3_54751950   Sample    G    A        0      0        2 
   3  chr3_54764697     AAsi    T    C        0      0        2 
   3  chr3_54764697     AKia    T    C        0      0        2 
   3  chr3_54764697     AOna    T    C        0      0        2 
   3  chr3_54764697     ASom    T    C        1      2        2 
   3  chr3_54764697     HCab    T    C        0      0        2 
   3  chr3_54764697     HPrz    T    C        0      0        2 
   3  chr3_54764697     ZBoe    T    C        0      0        2 
   3  chr3_54764697     ZGre    T    C        0      0        2 
   3  chr3_54764697     ZHar    T    C        0      0        2 
   3  chr3_54764697   Sample    T    C        0      0        2 
   3  chr3_54765056     AAsi    A    G        0      0        2 
   3  chr3_54765056     AKia    A    G        0      0        2 
   3  chr3_54765056     AOna    A    G        0      0        2 
   3  chr3_54765056     ASom    A    G        0      0        2 
   3  chr3_54765056     HCab    A    G        1      2        2 
   3  chr3_54765056     HPrz    A    G      0.5      1        2 
   3  chr3_54765056     ZBoe    A    G        0      0        2 
   3  chr3_54765056     ZGre    A    G        0      0        2 
   3  chr3_54765056     ZHar    A    G        0      0        2 
   3  chr3_54765056   Sample    A    G        0      0        2 
   3  chr3_54773043     AAsi    A    G        0      0        2 
   3  chr3_54773043     AKia    A    G        0      0        2 
   3  chr3_54773043     AOna    A    G        0      0        2 
   3  chr3_54773043     ASom    A    G        0      0        2 
   3  chr3_54773043     HCab    A    G        1      2        2 
   3  chr3_54773043     HPrz    A    G        1      2        2 
   3  chr3_54773043     ZBoe    A    G        0      0        2 
   3  chr3_54773043     ZGre    A    G        0      0        2 
   3  chr3_54773043     ZHar    A    G        0      0        2 
   3  chr3_54773043   Sample    A    G        0      0        2 
   3  chr3_54794056     AAsi    G    A        0      0        2 
   3  chr3_54794056     AKia    G    A        0      0        2 
   3  chr3_54794056     AOna    G    A        0      0        2 
   3  chr3_54794056     ASom    G    A        0      0        2 
   3  chr3_54794056     HCab    G    A        0      0        2 
   3  chr3_54794056     HPrz    G    A        0      0        2 
   3  chr3_54794056     ZBoe    G    A        0      0        2 
   3  chr3_54794056     ZGre    G    A        0      0        2 
   3  chr3_54794056     ZHar    G    A      0.5      1        2 
   3  chr3_54794056   Sample    G    A        0      0        2 
   3  chr3_54808271     AAsi    G    A        0      0        2 
   3  chr3_54808271     AKia    G    A        0      0        2 
   3  chr3_54808271     AOna    G    A        0      0        2 
   3  chr3_54808271     ASom    G    A        0      0        2 
   3  chr3_54808271     HCab    G    A        1      2        2 
   3  chr3_54808271     HPrz    G    A        1      2        2 
   3  chr3_54808271     ZBoe    G    A        0      0        2 
   3  chr3_54808271     ZGre    G    A        0      0        2 
   3  chr3_54808271     ZHar    G    A        0      0        2 
   3  chr3_54808271   Sample    G    A        0      0        2 
   3  chr3_54808547     AAsi    A    G        0      0        2 
   3  chr3_54808547     AKia    A    G        0      0        2 
   3  chr3_54808547     AOna    A    G        1      2        2 
   3  chr3_54808547     ASom    A    G        0      0        2 
   3  chr3_54808547     HCab    A    G        0      0        2 
   3  chr3_54808547     HPrz    A    G        0      0        2 
   3  chr3_54808547     ZBoe    A    G        0      0        2 
   3  chr3_54808547     ZGre    A    G        0      0        2 
   3  chr3_54808547     ZHar    A    G        0      0        2 
   3  chr3_54808547   Sample    A    G        0      0        2 
   3  chr3_54810313     AAsi    T    C        0      0        2 
   3  chr3_54810313     AKia    T    C        0      0        2 
   3  chr3_54810313     AOna    T    C        0      0        2 
   3  chr3_54810313     ASom    T    C        0      0        2 
   3  chr3_54810313     HCab    T    C        0      0        2 
   3  chr3_54810313     HPrz    T    C        0      0        2 
   3  chr3_54810313     ZBoe    T    C      0.5      1        2 
   3  chr3_54810313     ZGre    T    C      0.5      1        2 
   3  chr3_54810313     ZHar    T    C        1      2        2 
   3  chr3_54810313   Sample    T    C        0      0        2 
   3  chr3_54816475     AAsi    A    T        0      0        2 
   3  chr3_54816475     AKia    A    T        0      0        2 
   3  chr3_54816475     AOna    A    T        0      0        2 
   3  chr3_54816475     ASom    A    T        0      0        2 
   3  chr3_54816475     HCab    A    T        1      2        2 
   3  chr3_54816475     HPrz    A    T        1      2        2 
   3  chr3_54816475     ZBoe    A    T        0      0        2 
   3  chr3_54816475     ZGre    A    T        0      0        2 
   3  chr3_54816475     ZHar    A    T        0      0        2 
   3  chr3_54816475   Sample    A    T        0      0        2 
   3  chr3_54821259     AAsi    C    T        1      2        2 
   3  chr3_54821259     AKia    C    T        0      0        2 
   3  chr3_54821259     AOna    C    T        0      0        2 
   3  chr3_54821259     ASom    C    T        1      2        2 
   3  chr3_54821259     HCab    C    T        0      0        2 
   3  chr3_54821259     HPrz    C    T        0      0        2 
   3  chr3_54821259     ZBoe    C    T        0      0        2 
   3  chr3_54821259     ZGre    C    T        0      0        2 
   3  chr3_54821259     ZHar    C    T        0      0        2 
   3  chr3_54821259   Sample    C    T        1      2        2 
   3  chr3_54824130     AAsi    G    T        0      0        2 
   3  chr3_54824130     AKia    G    T        0      0        2 
   3  chr3_54824130     AOna    G    T      0.5      1        2 
   3  chr3_54824130     ASom    G    T        0      0        2 
   3  chr3_54824130     HCab    G    T        0      0        2 
   3  chr3_54824130     HPrz    G    T        0      0        2 
   3  chr3_54824130     ZBoe    G    T        0      0        2 
   3  chr3_54824130     ZGre    G    T        0      0        2 
   3  chr3_54824130     ZHar    G    T        0      0        2 
   3  chr3_54824130   Sample    G    T        0      0        2 
   3  chr3_54826214     AAsi    G    T        0      0        2 
   3  chr3_54826214     AKia    G    T        1      2        2 
   3  chr3_54826214     AOna    G    T      0.5      1        2 
   3  chr3_54826214     ASom    G    T        0      0        2 
   3  chr3_54826214     HCab    G    T        0      0        2 
   3  chr3_54826214     HPrz    G    T        0      0        2 
   3  chr3_54826214     ZBoe    G    T        1      2        2 
   3  chr3_54826214     ZGre    G    T        1      2        2 
   3  chr3_54826214     ZHar    G    T        1      2        2 
   3  chr3_54826214   Sample    G    T        0      0        2 
   3  chr3_54839233     AAsi    G    A        1      2        2 
   3  chr3_54839233     AKia    G    A        0      0        2 
   3  chr3_54839233     AOna    G    A        0      0        2 
   3  chr3_54839233     ASom    G    A        1      2        2 
   3  chr3_54839233     HCab    G    A        0      0        2 
   3  chr3_54839233     HPrz    G    A        0      0        2 
   3  chr3_54839233     ZBoe    G    A        0      0        2 
   3  chr3_54839233     ZGre    G    A        0      0        2 
   3  chr3_54839233     ZHar    G    A        0      0        2 
   3  chr3_54839233   Sample    G    A        1      2        2 
   3  chr3_54849457     AAsi    G    A        0      0        2 
   3  chr3_54849457     AKia    G    A        0      0        2 
   3  chr3_54849457     AOna    G    A        0      0        2 
   3  chr3_54849457     ASom    G    A        0      0        2 
   3  chr3_54849457     HCab    G    A        0      0        2 
   3  chr3_54849457     HPrz    G    A        0      0        2 
   3  chr3_54849457     ZBoe    G    A        0      0        2 
   3  chr3_54849457     ZGre    G    A        0      0        2 
   3  chr3_54849457     ZHar    G    A      0.5      1        2 
   3  chr3_54849457   Sample    G    A        0      0        2 
   3  chr3_54853939     AAsi    A    G      0.5      1        2 
   3  chr3_54853939     AKia    A    G        0      0        2 
   3  chr3_54853939     AOna    A    G        0      0        2 
   3  chr3_54853939     ASom    A    G        0      0        2 
   3  chr3_54853939     HCab    A    G        0      0        2 
   3  chr3_54853939     HPrz    A    G        0      0        2 
   3  chr3_54853939     ZBoe    A    G        0      0        2 
   3  chr3_54853939     ZGre    A    G        0      0        2 
   3  chr3_54853939     ZHar    A    G        0      0        2 
   3  chr3_54853939   Sample    A    G        0      0        2 
   3  chr3_54855171     AAsi    T    C        1      2        2 
   3  chr3_54855171     AKia    T    C        0      0        2 
   3  chr3_54855171     AOna    T    C      0.5      1        2 
   3  chr3_54855171     ASom    T    C        1      2        2 
   3  chr3_54855171     HCab    T    C        0      0        2 
   3  chr3_54855171     HPrz    T    C        0      0        2 
   3  chr3_54855171     ZBoe    T    C        0      0        2 
   3  chr3_54855171     ZGre    T    C        0      0        2 
   3  chr3_54855171     ZHar    T    C        0      0        2 
   3  chr3_54855171   Sample    T    C        1      2        2 
   3  chr3_54862534     AAsi    G    T        0      0        2 
   3  chr3_54862534     AKia    G    T        0      0        2 
   3  chr3_54862534     AOna    G    T        0      0        2 
   3  chr3_54862534     ASom    G    T        0      0        2 
   3  chr3_54862534     HCab    G    T        0      0        2 
   3  chr3_54862534     HPrz    G    T        0      0        2 
   3  chr3_54862534     ZBoe    G    T        0      0        2 
   3  chr3_54862534     ZGre    G    T        0      0        2 
   3  chr3_54862534     ZHar    G    T      0.5      1        2 
   3  chr3_54862534   Sample    G    T        0      0        2 
   3  chr3_54864263     AAsi    T    C        0      0        2 
   3  chr3_54864263     AKia    T    C        0      0        2 
   3  chr3_54864263     AOna    T    C        0      0        2 
   3  chr3_54864263     ASom    T    C        0      0        2 
   3  chr3_54864263     HCab    T    C        0      0        2 
   3  chr3_54864263     HPrz    T    C        0      0        2 
   3  chr3_54864263     ZBoe    T    C        0      0        2 
   3  chr3_54864263     ZGre    T    C        1      2        2 
   3  chr3_54864263     ZHar    T    C        0      0        2 
   3  chr3_54864263   Sample    T    C        0      0        2 
   3  chr3_54865232     AAsi    G    A      0.5      1        2 
   3  chr3_54865232     AKia    G    A        0      0        2 
   3  chr3_54865232     AOna    G    A        0      0        2 
   3  chr3_54865232     ASom    G    A        0      0        2 
   3  chr3_54865232     HCab    G    A        0      0        2 
   3  chr3_54865232     HPrz    G    A        0      0        2 
   3  chr3_54865232     ZBoe    G    A        0      0        2 
   3  chr3_54865232     ZGre    G    A        0      0        2 
   3  chr3_54865232     ZHar    G    A        0      0        2 
   3  chr3_54865232   Sample    G    A        0      0        2 
   3  chr3_54868328     AAsi    A    G        0      0        2 
   3  chr3_54868328     AKia    A    G        1      2        2 
   3  chr3_54868328     AOna    A    G        0      0        2 
   3  chr3_54868328     ASom    A    G        0      0        2 
   3  chr3_54868328     HCab    A    G        0      0        2 
   3  chr3_54868328     HPrz    A    G        0      0        2 
   3  chr3_54868328     ZBoe    A    G        0      0        2 
   3  chr3_54868328     ZGre    A    G        0      0        2 
   3  chr3_54868328     ZHar    A    G        0      0        2 
   3  chr3_54868328   Sample    A    G        0      0        2 
   3  chr3_54874482     AAsi    C    A      0.5      1        2 
   3  chr3_54874482     AKia    C    A      0.5      1        2 
   3  chr3_54874482     AOna    C    A      0.5      1        2 
   3  chr3_54874482     ASom    C    A      0.5      1        2 
   3  chr3_54874482     HCab    C    A        0      0        2 
   3  chr3_54874482     HPrz    C    A        0      0        2 
   3  chr3_54874482     ZBoe    C    A      0.5      1        2 
   3  chr3_54874482     ZGre    C    A      0.5      1        2 
   3  chr3_54874482     ZHar    C    A      0.5      1        2 
   3  chr3_54874482   Sample    C    A        0      0        2 
   3  chr3_54875378     AAsi    A    G        0      0        2 
   3  chr3_54875378     AKia    A    G        0      0        2 
   3  chr3_54875378     AOna    A    G        0      0        2 
   3  chr3_54875378     ASom    A    G        0      0        2 
   3  chr3_54875378     HCab    A    G        0      0        2 
   3  chr3_54875378     HPrz    A    G        0      0        2 
   3  chr3_54875378     ZBoe    A    G        0      0        2 
   3  chr3_54875378     ZGre    A    G        0      0        2 
   3  chr3_54875378     ZHar    A    G        1      2        2 
   3  chr3_54875378   Sample    A    G        0      0        2 
   3  chr3_54879121     AAsi    T    C        0      0        2 
   3  chr3_54879121     AKia    T    C        0      0        2 
   3  chr3_54879121     AOna    T    C      0.5      1        2 
   3  chr3_54879121     ASom    T    C        0      0        2 
   3  chr3_54879121     HCab    T    C        0      0        2 
   3  chr3_54879121     HPrz    T    C        0      0        2 
   3  chr3_54879121     ZBoe    T    C        0      0        2 
   3  chr3_54879121     ZGre    T    C        0      0        2 
   3  chr3_54879121     ZHar    T    C        0      0        2 
   3  chr3_54879121   Sample    T    C        0      0        2 
   3  chr3_54888734     AAsi    T    C        0      0        2 
   3  chr3_54888734     AKia    T    C        0      0        2 
   3  chr3_54888734     AOna    T    C        0      0        2 
   3  chr3_54888734     ASom    T    C        0      0        2 
   3  chr3_54888734     HCab    T    C        1      2        2 
   3  chr3_54888734     HPrz    T    C        1      2        2 
   3  chr3_54888734     ZBoe    T    C        0      0        2 
   3  chr3_54888734     ZGre    T    C        0      0        2 
   3  chr3_54888734     ZHar    T    C        0      0        2 
   3  chr3_54888734   Sample    T    C        0      0        2 
   3  chr3_54897078     AAsi    C    T        0      0        2 
   3  chr3_54897078     AKia    C    T        0      0        2 
   3  chr3_54897078     AOna    C    T        0      0        2 
   3  chr3_54897078     ASom    C    T        0      0        2 
   3  chr3_54897078     HCab    C    T        0      0        2 
   3  chr3_54897078     HPrz    C    T        0      0        2 
   3  chr3_54897078     ZBoe    C    T        0      0        2 
   3  chr3_54897078     ZGre    C    T      0.5      1        2 
   3  chr3_54897078     ZHar    C    T        0      0        2 
   3  chr3_54897078   Sample    C    T        0      0        2 
   3  chr3_54899561     AAsi    C    A        0      0        2 
   3  chr3_54899561     AKia    C    A        0      0        2 
   3  chr3_54899561     AOna    C    A        0      0        2 
   3  chr3_54899561     ASom    C    A        0      0        2 
   3  chr3_54899561     HCab    C    A        0      0        2 
   3  chr3_54899561     HPrz    C    A        0      0        2 
   3  chr3_54899561     ZBoe    C    A      0.5      1        2 
   3  chr3_54899561     ZGre    C    A        0      0        2 
   3  chr3_54899561     ZHar    C    A        0      0        2 
   3  chr3_54899561   Sample    C    A        0      0        2 
   3  chr3_54909457     AAsi    A    G        0      0        2 
   3  chr3_54909457     AKia    A    G      0.5      1        2 
   3  chr3_54909457     AOna    A    G        0      0        2 
   3  chr3_54909457     ASom    A    G        0      0        2 
   3  chr3_54909457     HCab    A    G        0      0        2 
   3  chr3_54909457     HPrz    A    G        0      0        2 
   3  chr3_54909457     ZBoe    A    G        0      0        2 
   3  chr3_54909457     ZGre    A    G        0      0        2 
   3  chr3_54909457     ZHar    A    G        0      0        2 
   3  chr3_54909457   Sample    A    G        0      0        2 
   3  chr3_54911433     AAsi    G    T        0      0        2 
   3  chr3_54911433     AKia    G    T        0      0        2 
   3  chr3_54911433     AOna    G    T        0      0        2 
   3  chr3_54911433     ASom    G    T        0      0        2 
   3  chr3_54911433     HCab    G    T        0      0        2 
   3  chr3_54911433     HPrz    G    T        0      0        2 
   3  chr3_54911433     ZBoe    G    T        0      0        2 
   3  chr3_54911433     ZGre    G    T        0      0        2 
   3  chr3_54911433     ZHar    G    T        1      2        2 
   3  chr3_54911433   Sample    G    T        0      0        2 
   3  chr3_54916668     AAsi    G    C        0      0        2 
   3  chr3_54916668     AKia    G    C        0      0        2 
   3  chr3_54916668     AOna    G    C        0      0        2 
   3  chr3_54916668     ASom    G    C        0      0        2 
   3  chr3_54916668     HCab    G    C        0      0        2 
   3  chr3_54916668     HPrz    G    C      0.5      1        2 
   3  chr3_54916668     ZBoe    G    C        0      0        2 
   3  chr3_54916668     ZGre    G    C        0      0        2 
   3  chr3_54916668     ZHar    G    C        0      0        2 
   3  chr3_54916668   Sample    G    C        0      0        2 
   3  chr3_54922988     AAsi    C    T        0      0        2 
   3  chr3_54922988     AKia    C    T        1      2        2 
   3  chr3_54922988     AOna    C    T      0.5      1        2 
   3  chr3_54922988     ASom    C    T        0      0        2 
   3  chr3_54922988     HCab    C    T        0      0        2 
   3  chr3_54922988     HPrz    C    T        0      0        2 
   3  chr3_54922988     ZBoe    C    T        0      0        2 
   3  chr3_54922988     ZGre    C    T        0      0        2 
   3  chr3_54922988     ZHar    C    T        0      0        2 
   3  chr3_54922988   Sample    C    T        0      0        2 
   3  chr3_54923268     AAsi    A    G        0      0        2 
   3  chr3_54923268     AKia    A    G        0      0        2 
   3  chr3_54923268     AOna    A    G        0      0        2 
   3  chr3_54923268     ASom    A    G        0      0        2 
   3  chr3_54923268     HCab    A    G        1      2        2 
   3  chr3_54923268     HPrz    A    G        1      2        2 
   3  chr3_54923268     ZBoe    A    G        0      0        2 
   3  chr3_54923268     ZGre    A    G        0      0        2 
   3  chr3_54923268     ZHar    A    G        0      0        2 
   3  chr3_54923268   Sample    A    G        0      0        2 
   3  chr3_54927203     AAsi    C    T        0      0        2 
   3  chr3_54927203     AKia    C    T        0      0        2 
   3  chr3_54927203     AOna    C    T        0      0        2 
   3  chr3_54927203     ASom    C    T        0      0        2 
   3  chr3_54927203     HCab    C    T        1      2        2 
   3  chr3_54927203     HPrz    C    T        1      2        2 
   3  chr3_54927203     ZBoe    C    T        0      0        2 
   3  chr3_54927203     ZGre    C    T        0      0        2 
   3  chr3_54927203     ZHar    C    T        0      0        2 
   3  chr3_54927203   Sample    C    T        0      0        2 
   3  chr3_54933626     AAsi    A    G      0.5      1        2 
   3  chr3_54933626     AKia    A    G        0      0        2 
   3  chr3_54933626     AOna    A    G        0      0        2 
   3  chr3_54933626     ASom    A    G        0      0        2 
   3  chr3_54933626     HCab    A    G        0      0        2 
   3  chr3_54933626     HPrz    A    G        0      0        2 
   3  chr3_54933626     ZBoe    A    G        0      0        2 
   3  chr3_54933626     ZGre    A    G        0      0        2 
   3  chr3_54933626     ZHar    A    G        0      0        2 
   3  chr3_54933626   Sample    A    G        0      0        2 
   3  chr3_54963622     AAsi    G    C        0      0        2 
   3  chr3_54963622     AKia    G    C        0      0        2 
   3  chr3_54963622     AOna    G    C        0      0        2 
   3  chr3_54963622     ASom    G    C        0      0        2 
   3  chr3_54963622     HCab    G    C        1      2        2 
   3  chr3_54963622     HPrz    G    C        1      2        2 
   3  chr3_54963622     ZBoe    G    C        0      0        2 
   3  chr3_54963622     ZGre    G    C        0      0        2 
   3  chr3_54963622     ZHar    G    C        0      0        2 
   3  chr3_54963622   Sample    G    C        0      0        2 
   3  chr3_54965346     AAsi    T    A        0      0        2 
   3  chr3_54965346     AKia    T    A      0.5      1        2 
   3  chr3_54965346     AOna    T    A      0.5      1        2 
   3  chr3_54965346     ASom    T    A        0      0        2 
   3  chr3_54965346     HCab    T    A        0      0        2 
   3  chr3_54965346     HPrz    T    A        0      0        2 
   3  chr3_54965346     ZBoe    T    A        0      0        2 
   3  chr3_54965346     ZGre    T    A        0      0        2 
   3  chr3_54965346     ZHar    T    A        0      0        2 
   3  chr3_54965346   Sample    T    A        0      0        2 
   3  chr3_54973191     AAsi    A    G        0      0        2 
   3  chr3_54973191     AKia    A    G        0      0        2 
   3  chr3_54973191     AOna    A    G        0      0        2 
   3  chr3_54973191     ASom    A    G        0      0        2 
   3  chr3_54973191     HCab    A    G        1      2        2 
   3  chr3_54973191     HPrz    A    G        1      2        2 
   3  chr3_54973191     ZBoe    A    G        0      0        2 
   3  chr3_54973191     ZGre    A    G        0      0        2 
   3  chr3_54973191     ZHar    A    G        0      0        2 
   3  chr3_54973191   Sample    A    G        0      0        2 
   3  chr3_54981858     AAsi    T    A        0      0        2 
   3  chr3_54981858     AKia    T    A        0      0        2 
   3  chr3_54981858     AOna    T    A        0      0        2 
   3  chr3_54981858     ASom    T    A        0      0        2 
   3  chr3_54981858     HCab    T    A        1      2        2 
   3  chr3_54981858     HPrz    T    A        1      2        2 
   3  chr3_54981858     ZBoe    T    A        0      0        2 
   3  chr3_54981858     ZGre    T    A        0      0        2 
   3  chr3_54981858     ZHar    T    A        0      0        2 
   3  chr3_54981858   Sample    T    A        0      0        2 
   3  chr3_54981960     AAsi    C    T        0      0        2 
   3  chr3_54981960     AKia    C    T        0      0        2 
   3  chr3_54981960     AOna    C    T      0.5      1        2 
   3  chr3_54981960     ASom    C    T        0      0        2 
   3  chr3_54981960     HCab    C    T        0      0        2 
   3  chr3_54981960     HPrz    C    T        0      0        2 
   3  chr3_54981960     ZBoe    C    T        0      0        2 
   3  chr3_54981960     ZGre    C    T        0      0        2 
   3  chr3_54981960     ZHar    C    T        0      0        2 
   3  chr3_54981960   Sample    C    T        0      0        2 
   3  chr3_54984255     AAsi    C    T        0      0        2 
   3  chr3_54984255     AKia    C    T      0.5      1        2 
   3  chr3_54984255     AOna    C    T        0      0        2 
   3  chr3_54984255     ASom    C    T        0      0        2 
   3  chr3_54984255     HCab    C    T        0      0        2 
   3  chr3_54984255     HPrz    C    T        0      0        2 
   3  chr3_54984255     ZBoe    C    T        0      0        2 
   3  chr3_54984255     ZGre    C    T        0      0        2 
   3  chr3_54984255     ZHar    C    T        0      0        2 
   3  chr3_54984255   Sample    C    T        0      0        2 
   3  chr3_54987158     AAsi    G    A        0      0        2 
   3  chr3_54987158     AKia    G    A        0      0        2 
   3  chr3_54987158     AOna    G    A      0.5      1        2 
   3  chr3_54987158     ASom    G    A        0      0        2 
   3  chr3_54987158     HCab    G    A        0      0        2 
   3  chr3_54987158     HPrz    G    A        0      0        2 
   3  chr3_54987158     ZBoe    G    A        0      0        2 
   3  chr3_54987158     ZGre    G    A        0      0        2 
   3  chr3_54987158     ZHar    G    A        0      0        2 
   3  chr3_54987158   Sample    G    A        0      0        2 
   3  chr3_54989149     AAsi    T    C        0      0        2 
   3  chr3_54989149     AKia    T    C        0      0        2 
   3  chr3_54989149     AOna    T    C      0.5      1        2 
   3  chr3_54989149     ASom    T    C        0      0        2 
   3  chr3_54989149     HCab    T    C        0      0        2 
   3  chr3_54989149     HPrz    T    C        0      0        2 
   3  chr3_54989149     ZBoe    T    C        0      0        2 
   3  chr3_54989149     ZGre    T    C        0      0        2 
   3  chr3_54989149     ZHar    T    C        0      0        2 
   3  chr3_54989149   Sample    T    C        0      0        2 
   3  chr3_54990464     AAsi    T    C        0      0        2 
   3  chr3_54990464     AKia    T    C        0      0        2 
   3  chr3_54990464     AOna    T    C        0      0        2 
   3  chr3_54990464     ASom    T    C        1      2        2 
   3  chr3_54990464     HCab    T    C        1      2        2 
   3  chr3_54990464     HPrz    T    C        1      2        2 
   3  chr3_54990464     ZBoe    T    C        0      0        2 
   3  chr3_54990464     ZGre    T    C        0      0        2 
   3  chr3_54990464     ZHar    T    C        0      0        2 
   3  chr3_54990464   Sample    T    C        0      0        2 
   3  chr3_54994327     AAsi    T    C        0      0        2 
   3  chr3_54994327     AKia    T    C      0.5      1        2 
   3  chr3_54994327     AOna    T    C        0      0        2 
   3  chr3_54994327     ASom    T    C        0      0        2 
   3  chr3_54994327     HCab    T    C        0      0        2 
   3  chr3_54994327     HPrz    T    C        0      0        2 
   3  chr3_54994327     ZBoe    T    C        0      0        2 
   3  chr3_54994327     ZGre    T    C        0      0        2 
   3  chr3_54994327     ZHar    T    C        0      0        2 
   3  chr3_54994327   Sample    T    C        0      0        2 
   3  chr3_55002060     AAsi    A    G        0      0        2 
   3  chr3_55002060     AKia    A    G      0.5      1        2 
   3  chr3_55002060     AOna    A    G        0      0        2 
   3  chr3_55002060     ASom    A    G        0      0        2 
   3  chr3_55002060     HCab    A    G        0      0        2 
   3  chr3_55002060     HPrz    A    G        0      0        2 
   3  chr3_55002060     ZBoe    A    G        0      0        2 
   3  chr3_55002060     ZGre    A    G        0      0        2 
   3  chr3_55002060     ZHar    A    G        0      0        2 
   3  chr3_55002060   Sample    A    G        0      0        2 
   3  chr3_55007970     AAsi    A    G        1      2        2 
   3  chr3_55007970     AKia    A    G        0      0        2 
   3  chr3_55007970     AOna    A    G        0      0        2 
   3  chr3_55007970     ASom    A    G        1      2        2 
   3  chr3_55007970     HCab    A    G        0      0        2 
   3  chr3_55007970     HPrz    A    G        0      0        2 
   3  chr3_55007970     ZBoe    A    G        0      0        2 
   3  chr3_55007970     ZGre    A    G        0      0        2 
   3  chr3_55007970     ZHar    A    G        0      0        2 
   3  chr3_55007970   Sample    A    G        1      2        2 
   3  chr3_55016591     AAsi    C    T        0      0        2 
   3  chr3_55016591     AKia    C    T        0      0        2 
   3  chr3_55016591     AOna    C    T        0      0        2 
   3  chr3_55016591     ASom    C    T        0      0        2 
   3  chr3_55016591     HCab    C    T        0      0        2 
   3  chr3_55016591     HPrz    C    T        0      0        2 
   3  chr3_55016591     ZBoe    C    T        0      0        2 
   3  chr3_55016591     ZGre    C    T        0      0        2 
   3  chr3_55016591     ZHar    C    T      0.5      1        2 
   3  chr3_55016591   Sample    C    T        0      0        2 
   3  chr3_55020396     AAsi    C    A        0      0        2 
   3  chr3_55020396     AKia    C    A        0      0        2 
   3  chr3_55020396     AOna    C    A      0.5      1        2 
   3  chr3_55020396     ASom    C    A        0      0        2 
   3  chr3_55020396     HCab    C    A        0      0        2 
   3  chr3_55020396     HPrz    C    A        0      0        2 
   3  chr3_55020396     ZBoe    C    A        0      0        2 
   3  chr3_55020396     ZGre    C    A        0      0        2 
   3  chr3_55020396     ZHar    C    A        0      0        2 
   3  chr3_55020396   Sample    C    A        0      0        2 
   3  chr3_55024725     AAsi    C    G        0      0        2 
   3  chr3_55024725     AKia    C    G        1      2        2 
   3  chr3_55024725     AOna    C    G        0      0        2 
   3  chr3_55024725     ASom    C    G        0      0        2 
   3  chr3_55024725     HCab    C    G        0      0        2 
   3  chr3_55024725     HPrz    C    G        0      0        2 
   3  chr3_55024725     ZBoe    C    G        0      0        2 
   3  chr3_55024725     ZGre    C    G        0      0        2 
   3  chr3_55024725     ZHar    C    G        0      0        2 
   3  chr3_55024725   Sample    C    G        0      0        2 
   3  chr3_55039749     AAsi    A    C        0      0        2 
   3  chr3_55039749     AKia    A    C        0      0        2 
   3  chr3_55039749     AOna    A    C        0      0        2 
   3  chr3_55039749     ASom    A    C        0      0        2 
   3  chr3_55039749     HCab    A    C      0.5      1        2 
   3  chr3_55039749     HPrz    A    C      0.5      1        2 
   3  chr3_55039749     ZBoe    A    C        0      0        2 
   3  chr3_55039749     ZGre    A    C        0      0        2 
   3  chr3_55039749     ZHar    A    C        0      0        2 
   3  chr3_55039749   Sample    A    C        0      0        2 
   3  chr3_55041647     AAsi    G    A        0      0        2 
   3  chr3_55041647     AKia    G    A        0      0        2 
   3  chr3_55041647     AOna    G    A        0      0        2 
   3  chr3_55041647     ASom    G    A        0      0        2 
   3  chr3_55041647     HCab    G    A        0      0        2 
   3  chr3_55041647     HPrz    G    A        0      0        2 
   3  chr3_55041647     ZBoe    G    A        0      0        2 
   3  chr3_55041647     ZGre    G    A        1      2        2 
   3  chr3_55041647     ZHar    G    A        0      0        2 
   3  chr3_55041647   Sample    G    A        0      0        2 
   3  chr3_55042086     AAsi    G    C        0      0        2 
   3  chr3_55042086     AKia    G    C        0      0        2 
   3  chr3_55042086     AOna    G    C        0      0        2 
   3  chr3_55042086     ASom    G    C        0      0        2 
   3  chr3_55042086     HCab    G    C        0      0        2 
   3  chr3_55042086     HPrz    G    C        0      0        2 
   3  chr3_55042086     ZBoe    G    C      0.5      1        2 
   3  chr3_55042086     ZGre    G    C        0      0        2 
   3  chr3_55042086     ZHar    G    C        0      0        2 
   3  chr3_55042086   Sample    G    C        0      0        2 
   3  chr3_55051151     AAsi    C    T        0      0        2 
   3  chr3_55051151     AKia    C    T        0      0        2 
   3  chr3_55051151     AOna    C    T        0      0        2 
   3  chr3_55051151     ASom    C    T        0      0        2 
   3  chr3_55051151     HCab    C    T        0      0        2 
   3  chr3_55051151     HPrz    C    T        0      0        2 
   3  chr3_55051151     ZBoe    C    T        0      0        2 
   3  chr3_55051151     ZGre    C    T        1      2        2 
   3  chr3_55051151     ZHar    C    T        0      0        2 
   3  chr3_55051151   Sample    C    T        0      0        2 
   3  chr3_55058905     AAsi    A    G        0      0        2 
   3  chr3_55058905     AKia    A    G        0      0        2 
   3  chr3_55058905     AOna    A    G        0      0        2 
   3  chr3_55058905     ASom    A    G        0      0        2 
   3  chr3_55058905     HCab    A    G        1      2        2 
   3  chr3_55058905     HPrz    A    G        1      2        2 
   3  chr3_55058905     ZBoe    A    G        0      0        2 
   3  chr3_55058905     ZGre    A    G        0      0        2 
   3  chr3_55058905     ZHar    A    G        0      0        2 
   3  chr3_55058905   Sample    A    G        0      0        2 
   3  chr3_55066344     AAsi    G    T        0      0        2 
   3  chr3_55066344     AKia    G    T        0      0        2 
   3  chr3_55066344     AOna    G    T        0      0        2 
   3  chr3_55066344     ASom    G    T        0      0        2 
   3  chr3_55066344     HCab    G    T        0      0        2 
   3  chr3_55066344     HPrz    G    T        0      0        2 
   3  chr3_55066344     ZBoe    G    T        0      0        2 
   3  chr3_55066344     ZGre    G    T        0      0        2 
   3  chr3_55066344     ZHar    G    T      0.5      1        2 
   3  chr3_55066344   Sample    G    T        0      0        2 
   3  chr3_55066696     AAsi    G    A        0      0        2 
   3  chr3_55066696     AKia    G    A        0      0        2 
   3  chr3_55066696     AOna    G    A        0      0        2 
   3  chr3_55066696     ASom    G    A        0      0        2 
   3  chr3_55066696     HCab    G    A        1      2        2 
   3  chr3_55066696     HPrz    G    A        1      2        2 
   3  chr3_55066696     ZBoe    G    A        0      0        2 
   3  chr3_55066696     ZGre    G    A        0      0        2 
   3  chr3_55066696     ZHar    G    A        0      0        2 
   3  chr3_55066696   Sample    G    A        0      0        2 
   3  chr3_55071429     AAsi    C    T        0      0        2 
   3  chr3_55071429     AKia    C    T        0      0        2 
   3  chr3_55071429     AOna    C    T        0      0        2 
   3  chr3_55071429     ASom    C    T        0      0        2 
   3  chr3_55071429     HCab    C    T        0      0        2 
   3  chr3_55071429     HPrz    C    T        0      0        2 
   3  chr3_55071429     ZBoe    C    T        0      0        2 
   3  chr3_55071429     ZGre    C    T        0      0        2 
   3  chr3_55071429     ZHar    C    T      0.5      1        2 
   3  chr3_55071429   Sample    C    T        0      0        2 
   3  chr3_55074179     AAsi    G    C        0      0        2 
   3  chr3_55074179     AKia    G    C        0      0        2 
   3  chr3_55074179     AOna    G    C        0      0        2 
   3  chr3_55074179     ASom    G    C        0      0        2 
   3  chr3_55074179     HCab    G    C        1      2        2 
   3  chr3_55074179     HPrz    G    C        1      2        2 
   3  chr3_55074179     ZBoe    G    C        0      0        2 
   3  chr3_55074179     ZGre    G    C        0      0        2 
   3  chr3_55074179     ZHar    G    C        0      0        2 
   3  chr3_55074179   Sample    G    C        0      0        2 
   3  chr3_55078986     AAsi    G    T        0      0        2 
   3  chr3_55078986     AKia    G    T        0      0        2 
   3  chr3_55078986     AOna    G    T        0      0        2 
   3  chr3_55078986     ASom    G    T        0      0        2 
   3  chr3_55078986     HCab    G    T      0.5      1        2 
   3  chr3_55078986     HPrz    G    T        1      2        2 
   3  chr3_55078986     ZBoe    G    T        0      0        2 
   3  chr3_55078986     ZGre    G    T        0      0        2 
   3  chr3_55078986     ZHar    G    T        0      0        2 
   3  chr3_55078986   Sample    G    T        0      0        2 
   3  chr3_55084206     AAsi    A    G        0      0        2 
   3  chr3_55084206     AKia    A    G        0      0        2 
   3  chr3_55084206     AOna    A    G        0      0        2 
   3  chr3_55084206     ASom    A    G        0      0        2 
   3  chr3_55084206     HCab    A    G        0      0        2 
   3  chr3_55084206     HPrz    A    G        0      0        2 
   3  chr3_55084206     ZBoe    A    G        0      0        2 
   3  chr3_55084206     ZGre    A    G        0      0        2 
   3  chr3_55084206     ZHar    A    G      0.5      1        2 
   3  chr3_55084206   Sample    A    G        0      0        2 
   3  chr3_55084922     AAsi    A    G        0      0        2 
   3  chr3_55084922     AKia    A    G        0      0        2 
   3  chr3_55084922     AOna    A    G        0      0        2 
   3  chr3_55084922     ASom    A    G        0      0        2 
   3  chr3_55084922     HCab    A    G      0.5      1        2 
   3  chr3_55084922     HPrz    A    G        0      0        2 
   3  chr3_55084922     ZBoe    A    G        0      0        2 
   3  chr3_55084922     ZGre    A    G        0      0        2 
   3  chr3_55084922     ZHar    A    G        0      0        2 
   3  chr3_55084922   Sample    A    G        0      0        2 
   3  chr3_55086600     AAsi    C    T        0      0        2 
   3  chr3_55086600     AKia    C    T        0      0        2 
   3  chr3_55086600     AOna    C    T        0      0        2 
   3  chr3_55086600     ASom    C    T        0      0        2 
   3  chr3_55086600     HCab    C    T        1      2        2 
   3  chr3_55086600     HPrz    C    T        1      2        2 
   3  chr3_55086600     ZBoe    C    T        0      0        2 
   3  chr3_55086600     ZGre    C    T        0      0        2 
   3  chr3_55086600     ZHar    C    T        0      0        2 
   3  chr3_55086600   Sample    C    T        0      0        2 
   3  chr3_55090254     AAsi    C    T        0      0        2 
   3  chr3_55090254     AKia    C    T        0      0        2 
   3  chr3_55090254     AOna    C    T        0      0        2 
   3  chr3_55090254     ASom    C    T        0      0        2 
   3  chr3_55090254     HCab    C    T        1      2        2 
   3  chr3_55090254     HPrz    C    T        1      2        2 
   3  chr3_55090254     ZBoe    C    T        0      0        2 
   3  chr3_55090254     ZGre    C    T        0      0        2 
   3  chr3_55090254     ZHar    C    T        0      0        2 
   3  chr3_55090254   Sample    C    T        0      0        2 
   3  chr3_55090313     AAsi    G    C        0      0        2 
   3  chr3_55090313     AKia    G    C        0      0        2 
   3  chr3_55090313     AOna    G    C        1      2        2 
   3  chr3_55090313     ASom    G    C        0      0        2 
   3  chr3_55090313     HCab    G    C        0      0        2 
   3  chr3_55090313     HPrz    G    C        0      0        2 
   3  chr3_55090313     ZBoe    G    C        0      0        2 
   3  chr3_55090313     ZGre    G    C        0      0        2 
   3  chr3_55090313     ZHar    G    C        0      0        2 
   3  chr3_55090313   Sample    G    C        0      0        2 
   3  chr3_55097023     AAsi    T    C        0      0        2 
   3  chr3_55097023     AKia    T    C        0      0        2 
   3  chr3_55097023     AOna    T    C        0      0        2 
   3  chr3_55097023     ASom    T    C        0      0        2 
   3  chr3_55097023     HCab    T    C        0      0        2 
   3  chr3_55097023     HPrz    T    C        0      0        2 
   3  chr3_55097023     ZBoe    T    C        1      2        2 
   3  chr3_55097023     ZGre    T    C        1      2        2 
   3  chr3_55097023     ZHar    T    C        1      2        2 
   3  chr3_55097023   Sample    T    C        0      0        2 
   3  chr3_55102077     AAsi    A    G        0      0        2 
   3  chr3_55102077     AKia    A    G        0      0        2 
   3  chr3_55102077     AOna    A    G        0      0        2 
   3  chr3_55102077     ASom    A    G        0      0        2 
   3  chr3_55102077     HCab    A    G        1      2        2 
   3  chr3_55102077     HPrz    A    G        1      2        2 
   3  chr3_55102077     ZBoe    A    G        0      0        2 
   3  chr3_55102077     ZGre    A    G        0      0        2 
   3  chr3_55102077     ZHar    A    G        0      0        2 
   3  chr3_55102077   Sample    A    G        0      0        2 
   3  chr3_55112457     AAsi    T    C        0      0        2 
   3  chr3_55112457     AKia    T    C        1      2        2 
   3  chr3_55112457     AOna    T    C        0      0        2 
   3  chr3_55112457     ASom    T    C        0      0        2 
   3  chr3_55112457     HCab    T    C        0      0        2 
   3  chr3_55112457     HPrz    T    C        0      0        2 
   3  chr3_55112457     ZBoe    T    C        0      0        2 
   3  chr3_55112457     ZGre    T    C        0      0        2 
   3  chr3_55112457     ZHar    T    C        0      0        2 
   3  chr3_55112457   Sample    T    C        0      0        2 
   3  chr3_55114496     AAsi    A    G        0      0        2 
   3  chr3_55114496     AKia    A    G        0      0        2 
   3  chr3_55114496     AOna    A    G        0      0        2 
   3  chr3_55114496     ASom    A    G        0      0        2 
   3  chr3_55114496     HCab    A    G        0      0        2 
   3  chr3_55114496     HPrz    A    G        0      0        2 
   3  chr3_55114496     ZBoe    A    G        0      0        2 
   3  chr3_55114496     ZGre    A    G        0      0        2 
   3  chr3_55114496     ZHar    A    G        1      2        2 
   3  chr3_55114496   Sample    A    G        0      0        2 
   3  chr3_55115757     AAsi    T    C        0      0        2 
   3  chr3_55115757     AKia    T    C        0      0        2 
   3  chr3_55115757     AOna    T    C        0      0        2 
   3  chr3_55115757     ASom    T    C        0      0        2 
   3  chr3_55115757     HCab    T    C        0      0        2 
   3  chr3_55115757     HPrz    T    C        0      0        2 
   3  chr3_55115757     ZBoe    T    C        0      0        2 
   3  chr3_55115757     ZGre    T    C        1      2        2 
   3  chr3_55115757     ZHar    T    C        0      0        2 
   3  chr3_55115757   Sample    T    C        0      0        2 
   3  chr3_55124619     AAsi    C    T        0      0        2 
   3  chr3_55124619     AKia    C    T        0      0        2 
   3  chr3_55124619     AOna    C    T        0      0        2 
   3  chr3_55124619     ASom    C    T        0      0        2 
   3  chr3_55124619     HCab    C    T        1      2        2 
   3  chr3_55124619     HPrz    C    T        1      2        2 
   3  chr3_55124619     ZBoe    C    T        0      0        2 
   3  chr3_55124619     ZGre    C    T        0      0        2 
   3  chr3_55124619     ZHar    C    T        0      0        2 
   3  chr3_55124619   Sample    C    T        0      0        2 
   3  chr3_55135437     AAsi    T    C        0      0        2 
   3  chr3_55135437     AKia    T    C        0      0        2 
   3  chr3_55135437     AOna    T    C        0      0        2 
   3  chr3_55135437     ASom    T    C        0      0        2 
   3  chr3_55135437     HCab    T    C        1      2        2 
   3  chr3_55135437     HPrz    T    C        1      2        2 
   3  chr3_55135437     ZBoe    T    C        0      0        2 
   3  chr3_55135437     ZGre    T    C        0      0        2 
   3  chr3_55135437     ZHar    T    C        0      0        2 
   3  chr3_55135437   Sample    T    C        0      0        2 
   3  chr3_55137513     AAsi    C    T        0      0        2 
   3  chr3_55137513     AKia    C    T        0      0        2 
   3  chr3_55137513     AOna    C    T        0      0        2 
   3  chr3_55137513     ASom    C    T        0      0        2 
   3  chr3_55137513     HCab    C    T        1      2        2 
   3  chr3_55137513     HPrz    C    T        1      2        2 
   3  chr3_55137513     ZBoe    C    T        0      0        2 
   3  chr3_55137513     ZGre    C    T        0      0        2 
   3  chr3_55137513     ZHar    C    T        0      0        2 
   3  chr3_55137513   Sample    C    T        0      0        2 
   3  chr3_55161658     AAsi    T    A        0      0        2 
   3  chr3_55161658     AKia    T    A        0      0        2 
   3  chr3_55161658     AOna    T    A      0.5      1        2 
   3  chr3_55161658     ASom    T    A        0      0        2 
   3  chr3_55161658     HCab    T    A        0      0        2 
   3  chr3_55161658     HPrz    T    A        0      0        2 
   3  chr3_55161658     ZBoe    T    A        0      0        2 
   3  chr3_55161658     ZGre    T    A        0      0        2 
   3  chr3_55161658     ZHar    T    A        0      0        2 
   3  chr3_55161658   Sample    T    A        0      0        2 
   3  chr3_55170759     AAsi    A    T        0      0        2 
   3  chr3_55170759     AKia    A    T        0      0        2 
   3  chr3_55170759     AOna    A    T        0      0        2 
   3  chr3_55170759     ASom    A    T        0      0        2 
   3  chr3_55170759     HCab    A    T        1      2        2 
   3  chr3_55170759     HPrz    A    T        1      2        2 
   3  chr3_55170759     ZBoe    A    T        0      0        2 
   3  chr3_55170759     ZGre    A    T        0      0        2 
   3  chr3_55170759     ZHar    A    T        0      0        2 
   3  chr3_55170759   Sample    A    T        0      0        2 
   3  chr3_55170871     AAsi    T    G        0      0        2 
   3  chr3_55170871     AKia    T    G        0      0        2 
   3  chr3_55170871     AOna    T    G        0      0        2 
   3  chr3_55170871     ASom    T    G        0      0        2 
   3  chr3_55170871     HCab    T    G        0      0        2 
   3  chr3_55170871     HPrz    T    G      0.5      1        2 
   3  chr3_55170871     ZBoe    T    G        0      0        2 
   3  chr3_55170871     ZGre    T    G        0      0        2 
   3  chr3_55170871     ZHar    T    G        0      0        2 
   3  chr3_55170871   Sample    T    G        0      0        2 
   3  chr3_55171729     AAsi    C    T        0      0        2 
   3  chr3_55171729     AKia    C    T        0      0        2 
   3  chr3_55171729     AOna    C    T        0      0        2 
   3  chr3_55171729     ASom    C    T        0      0        2 
   3  chr3_55171729     HCab    C    T        1      2        2 
   3  chr3_55171729     HPrz    C    T        1      2        2 
   3  chr3_55171729     ZBoe    C    T        0      0        2 
   3  chr3_55171729     ZGre    C    T        0      0        2 
   3  chr3_55171729     ZHar    C    T        0      0        2 
   3  chr3_55171729   Sample    C    T        0      0        2 
   3  chr3_55172532     AAsi    G    T      0.5      1        2 
   3  chr3_55172532     AKia    G    T        0      0        2 
   3  chr3_55172532     AOna    G    T        0      0        2 
   3  chr3_55172532     ASom    G    T        0      0        2 
   3  chr3_55172532     HCab    G    T        0      0        2 
   3  chr3_55172532     HPrz    G    T        0      0        2 
   3  chr3_55172532     ZBoe    G    T        0      0        2 
   3  chr3_55172532     ZGre    G    T        0      0        2 
   3  chr3_55172532     ZHar    G    T        0      0        2 
   3  chr3_55172532   Sample    G    T        0      0        2 
   3  chr3_55192929     AAsi    T    C        0      0        2 
   3  chr3_55192929     AKia    T    C        0      0        2 
   3  chr3_55192929     AOna    T    C        0      0        2 
   3  chr3_55192929     ASom    T    C        0      0        2 
   3  chr3_55192929     HCab    T    C        1      2        2 
   3  chr3_55192929     HPrz    T    C        1      2        2 
   3  chr3_55192929     ZBoe    T    C        0      0        2 
   3  chr3_55192929     ZGre    T    C        0      0        2 
   3  chr3_55192929     ZHar    T    C        0      0        2 
   3  chr3_55192929   Sample    T    C        0      0        2 
   3  chr3_55198581     AAsi    T    C        0      0        2 
   3  chr3_55198581     AKia    T    C        0      0        2 
   3  chr3_55198581     AOna    T    C        0      0        2 
   3  chr3_55198581     ASom    T    C        0      0        2 
   3  chr3_55198581     HCab    T    C        0      0        2 
   3  chr3_55198581     HPrz    T    C        0      0        2 
   3  chr3_55198581     ZBoe    T    C        1      2        2 
   3  chr3_55198581     ZGre    T    C        1      2        2 
   3  chr3_55198581     ZHar    T    C        0      0        2 
   3  chr3_55198581   Sample    T    C        0      0        2 
   3  chr3_55201760     AAsi    A    G        0      0        2 
   3  chr3_55201760     AKia    A    G        0      0        2 
   3  chr3_55201760     AOna    A    G        0      0        2 
   3  chr3_55201760     ASom    A    G        0      0        2 
   3  chr3_55201760     HCab    A    G        1      2        2 
   3  chr3_55201760     HPrz    A    G        1      2        2 
   3  chr3_55201760     ZBoe    A    G        0      0        2 
   3  chr3_55201760     ZGre    A    G        0      0        2 
   3  chr3_55201760     ZHar    A    G        0      0        2 
   3  chr3_55201760   Sample    A    G        0      0        2 
   3  chr3_55201847     AAsi    A    G        0      0        2 
   3  chr3_55201847     AKia    A    G        0      0        2 
   3  chr3_55201847     AOna    A    G        0      0        2 
   3  chr3_55201847     ASom    A    G        0      0        2 
   3  chr3_55201847     HCab    A    G        1      2        2 
   3  chr3_55201847     HPrz    A    G      0.5      1        2 
   3  chr3_55201847     ZBoe    A    G        0      0        2 
   3  chr3_55201847     ZGre    A    G        0      0        2 
   3  chr3_55201847     ZHar    A    G        0      0        2 
   3  chr3_55201847   Sample    A    G        0      0        2 
   3  chr3_55208245     AAsi    C    G        0      0        2 
   3  chr3_55208245     AKia    C    G        0      0        2 
   3  chr3_55208245     AOna    C    G        0      0        2 
   3  chr3_55208245     ASom    C    G        0      0        2 
   3  chr3_55208245     HCab    C    G        0      0        2 
   3  chr3_55208245     HPrz    C    G        0      0        2 
   3  chr3_55208245     ZBoe    C    G        0      0        2 
   3  chr3_55208245     ZGre    C    G        1      2        2 
   3  chr3_55208245     ZHar    C    G        0      0        2 
   3  chr3_55208245   Sample    C    G        0      0        2 
   3  chr3_55213612     AAsi    A    G        0      0        2 
   3  chr3_55213612     AKia    A    G        0      0        2 
   3  chr3_55213612     AOna    A    G        0      0        2 
   3  chr3_55213612     ASom    A    G        0      0        2 
   3  chr3_55213612     HCab    A    G        0      0        2 
   3  chr3_55213612     HPrz    A    G        0      0        2 
   3  chr3_55213612     ZBoe    A    G        0      0        2 
   3  chr3_55213612     ZGre    A    G        0      0        2 
   3  chr3_55213612     ZHar    A    G        1      2        2 
   3  chr3_55213612   Sample    A    G        0      0        2 
   3  chr3_55214220     AAsi    G    A        0      0        2 
   3  chr3_55214220     AKia    G    A        0      0        2 
   3  chr3_55214220     AOna    G    A        0      0        2 
   3  chr3_55214220     ASom    G    A        0      0        2 
   3  chr3_55214220     HCab    G    A        0      0        2 
   3  chr3_55214220     HPrz    G    A        0      0        2 
   3  chr3_55214220     ZBoe    G    A        0      0        2 
   3  chr3_55214220     ZGre    G    A        1      2        2 
   3  chr3_55214220     ZHar    G    A        0      0        2 
   3  chr3_55214220   Sample    G    A        0      0        2 
   3  chr3_55215326     AAsi    G    C        1      2        2 
   3  chr3_55215326     AKia    G    C        0      0        2 
   3  chr3_55215326     AOna    G    C        0      0        2 
   3  chr3_55215326     ASom    G    C        1      2        2 
   3  chr3_55215326     HCab    G    C        0      0        2 
   3  chr3_55215326     HPrz    G    C        0      0        2 
   3  chr3_55215326     ZBoe    G    C        0      0        2 
   3  chr3_55215326     ZGre    G    C        0      0        2 
   3  chr3_55215326     ZHar    G    C        0      0        2 
   3  chr3_55215326   Sample    G    C        1      2        2 
   3  chr3_55227993     AAsi    G    C        0      0        2 
   3  chr3_55227993     AKia    G    C        0      0        2 
   3  chr3_55227993     AOna    G    C        0      0        2 
   3  chr3_55227993     ASom    G    C        0      0        2 
   3  chr3_55227993     HCab    G    C        0      0        2 
   3  chr3_55227993     HPrz    G    C        0      0        2 
   3  chr3_55227993     ZBoe    G    C      0.5      1        2 
   3  chr3_55227993     ZGre    G    C        0      0        2 
   3  chr3_55227993     ZHar    G    C        0      0        2 
   3  chr3_55227993   Sample    G    C        0      0        2 
   3  chr3_55231038     AAsi    T    C        0      0        2 
   3  chr3_55231038     AKia    T    C        1      2        2 
   3  chr3_55231038     AOna    T    C        0      0        2 
   3  chr3_55231038     ASom    T    C        0      0        2 
   3  chr3_55231038     HCab    T    C        0      0        2 
   3  chr3_55231038     HPrz    T    C        0      0        2 
   3  chr3_55231038     ZBoe    T    C        1      2        2 
   3  chr3_55231038     ZGre    T    C        1      2        2 
   3  chr3_55231038     ZHar    T    C        1      2        2 
   3  chr3_55231038   Sample    T    C        0      0        2 
   3  chr3_55235595     AAsi    T    G      0.5      1        2 
   3  chr3_55235595     AKia    T    G        0      0        2 
   3  chr3_55235595     AOna    T    G        0      0        2 
   3  chr3_55235595     ASom    T    G        0      0        2 
   3  chr3_55235595     HCab    T    G        0      0        2 
   3  chr3_55235595     HPrz    T    G        0      0        2 
   3  chr3_55235595     ZBoe    T    G        0      0        2 
   3  chr3_55235595     ZGre    T    G        0      0        2 
   3  chr3_55235595     ZHar    T    G        0      0        2 
   3  chr3_55235595   Sample    T    G        0      0        2 
   3  chr3_55237155     AAsi    C    T        0      0        2 
   3  chr3_55237155     AKia    C    T        0      0        2 
   3  chr3_55237155     AOna    C    T        0      0        2 
   3  chr3_55237155     ASom    C    T        0      0        2 
   3  chr3_55237155     HCab    C    T        1      2        2 
   3  chr3_55237155     HPrz    C    T        1      2        2 
   3  chr3_55237155     ZBoe    C    T        0      0        2 
   3  chr3_55237155     ZGre    C    T        0      0        2 
   3  chr3_55237155     ZHar    C    T        0      0        2 
   3  chr3_55237155   Sample    C    T        0      0        2 
   3  chr3_55238028     AAsi    G    A        0      0        2 
   3  chr3_55238028     AKia    G    A        0      0        2 
   3  chr3_55238028     AOna    G    A        0      0        2 
   3  chr3_55238028     ASom    G    A        0      0        2 
   3  chr3_55238028     HCab    G    A      0.5      1        2 
   3  chr3_55238028     HPrz    G    A      0.5      1        2 
   3  chr3_55238028     ZBoe    G    A        0      0        2 
   3  chr3_55238028     ZGre    G    A        0      0        2 
   3  chr3_55238028     ZHar    G    A        0      0        2 
   3  chr3_55238028   Sample    G    A        0      0        2 
   3  chr3_55241268     AAsi    G    T        1      2        2 
   3  chr3_55241268     AKia    G    T        0      0        2 
   3  chr3_55241268     AOna    G    T        0      0        2 
   3  chr3_55241268     ASom    G    T        1      2        2 
   3  chr3_55241268     HCab    G    T        0      0        2 
   3  chr3_55241268     HPrz    G    T        0      0        2 
   3  chr3_55241268     ZBoe    G    T        0      0        2 
   3  chr3_55241268     ZGre    G    T        0      0        2 
   3  chr3_55241268     ZHar    G    T        0      0        2 
   3  chr3_55241268   Sample    G    T        1      2        2 
   3  chr3_55242176     AAsi    T    G      0.5      1        2 
   3  chr3_55242176     AKia    T    G        0      0        2 
   3  chr3_55242176     AOna    T    G        0      0        2 
   3  chr3_55242176     ASom    T    G        0      0        2 
   3  chr3_55242176     HCab    T    G        0      0        2 
   3  chr3_55242176     HPrz    T    G        0      0        2 
   3  chr3_55242176     ZBoe    T    G        0      0        2 
   3  chr3_55242176     ZGre    T    G        0      0        2 
   3  chr3_55242176     ZHar    T    G        0      0        2 
   3  chr3_55242176   Sample    T    G        0      0        2 
   3  chr3_55247167     AAsi    A    G        0      0        2 
   3  chr3_55247167     AKia    A    G      0.5      1        2 
   3  chr3_55247167     AOna    A    G        0      0        2 
   3  chr3_55247167     ASom    A    G        0      0        2 
   3  chr3_55247167     HCab    A    G        0      0        2 
   3  chr3_55247167     HPrz    A    G        0      0        2 
   3  chr3_55247167     ZBoe    A    G        0      0        2 
   3  chr3_55247167     ZGre    A    G        0      0        2 
   3  chr3_55247167     ZHar    A    G        0      0        2 
   3  chr3_55247167   Sample    A    G        0      0        2 
   3  chr3_55253588     AAsi    A    G        0      0        2 
   3  chr3_55253588     AKia    A    G        0      0        2 
   3  chr3_55253588     AOna    A    G        0      0        2 
   3  chr3_55253588     ASom    A    G        0      0        2 
   3  chr3_55253588     HCab    A    G        0      0        2 
   3  chr3_55253588     HPrz    A    G        0      0        2 
   3  chr3_55253588     ZBoe    A    G        0      0        2 
   3  chr3_55253588     ZGre    A    G        0      0        2 
   3  chr3_55253588     ZHar    A    G      0.5      1        2 
   3  chr3_55253588   Sample    A    G        0      0        2 
   3  chr3_55256419     AAsi    C    T        0      0        2 
   3  chr3_55256419     AKia    C    T      0.5      1        2 
   3  chr3_55256419     AOna    C    T      0.5      1        2 
   3  chr3_55256419     ASom    C    T        0      0        2 
   3  chr3_55256419     HCab    C    T        0      0        2 
   3  chr3_55256419     HPrz    C    T        0      0        2 
   3  chr3_55256419     ZBoe    C    T        0      0        2 
   3  chr3_55256419     ZGre    C    T        0      0        2 
   3  chr3_55256419     ZHar    C    T        0      0        2 
   3  chr3_55256419   Sample    C    T        0      0        2 
   3  chr3_55257131     AAsi    T    A        0      0        2 
   3  chr3_55257131     AKia    T    A        0      0        2 
   3  chr3_55257131     AOna    T    A        0      0        2 
   3  chr3_55257131     ASom    T    A        0      0        2 
   3  chr3_55257131     HCab    T    A        0      0        2 
   3  chr3_55257131     HPrz    T    A        0      0        2 
   3  chr3_55257131     ZBoe    T    A        0      0        2 
   3  chr3_55257131     ZGre    T    A        0      0        2 
   3  chr3_55257131     ZHar    T    A      0.5      1        2 
   3  chr3_55257131   Sample    T    A        0      0        2 
   3  chr3_55263484     AAsi    G    C        1      2        2 
   3  chr3_55263484     AKia    G    C        0      0        2 
   3  chr3_55263484     AOna    G    C        0      0        2 
   3  chr3_55263484     ASom    G    C        1      2        2 
   3  chr3_55263484     HCab    G    C        0      0        2 
   3  chr3_55263484     HPrz    G    C        0      0        2 
   3  chr3_55263484     ZBoe    G    C        0      0        2 
   3  chr3_55263484     ZGre    G    C        0      0        2 
   3  chr3_55263484     ZHar    G    C        0      0        2 
   3  chr3_55263484   Sample    G    C        1      2        2 
   3  chr3_55264665     AAsi    G    A        0      0        2 
   3  chr3_55264665     AKia    G    A        0      0        2 
   3  chr3_55264665     AOna    G    A        0      0        2 
   3  chr3_55264665     ASom    G    A        0      0        2 
   3  chr3_55264665     HCab    G    A        1      2        2 
   3  chr3_55264665     HPrz    G    A        1      2        2 
   3  chr3_55264665     ZBoe    G    A        0      0        2 
   3  chr3_55264665     ZGre    G    A        0      0        2 
   3  chr3_55264665     ZHar    G    A        0      0        2 
   3  chr3_55264665   Sample    G    A        0      0        2 
   3  chr3_55267108     AAsi    A    G        0      0        2 
   3  chr3_55267108     AKia    A    G        0      0        2 
   3  chr3_55267108     AOna    A    G        0      0        2 
   3  chr3_55267108     ASom    A    G        0      0        2 
   3  chr3_55267108     HCab    A    G        0      0        2 
   3  chr3_55267108     HPrz    A    G        0      0        2 
   3  chr3_55267108     ZBoe    A    G        1      2        2 
   3  chr3_55267108     ZGre    A    G        1      2        2 
   3  chr3_55267108     ZHar    A    G        0      0        2 
   3  chr3_55267108   Sample    A    G        0      0        2 
   3  chr3_55285969     AAsi    A    G        0      0        2 
   3  chr3_55285969     AKia    A    G        0      0        2 
   3  chr3_55285969     AOna    A    G        0      0        2 
   3  chr3_55285969     ASom    A    G        0      0        2 
   3  chr3_55285969     HCab    A    G        1      2        2 
   3  chr3_55285969     HPrz    A    G        1      2        2 
   3  chr3_55285969     ZBoe    A    G        0      0        2 
   3  chr3_55285969     ZGre    A    G        0      0        2 
   3  chr3_55285969     ZHar    A    G        0      0        2 
   3  chr3_55285969   Sample    A    G        0      0        2 
   3  chr3_55286966     AAsi    A    T        0      0        2 
   3  chr3_55286966     AKia    A    T        0      0        2 
   3  chr3_55286966     AOna    A    T        0      0        2 
   3  chr3_55286966     ASom    A    T        0      0        2 
   3  chr3_55286966     HCab    A    T        0      0        2 
   3  chr3_55286966     HPrz    A    T        0      0        2 
   3  chr3_55286966     ZBoe    A    T        0      0        2 
   3  chr3_55286966     ZGre    A    T        0      0        2 
   3  chr3_55286966     ZHar    A    T      0.5      1        2 
   3  chr3_55286966   Sample    A    T        0      0        2 
   3  chr3_55295887     AAsi    G    C        0      0        2 
   3  chr3_55295887     AKia    G    C        0      0        2 
   3  chr3_55295887     AOna    G    C        0      0        2 
   3  chr3_55295887     ASom    G    C        0      0        2 
   3  chr3_55295887     HCab    G    C        1      2        2 
   3  chr3_55295887     HPrz    G    C        1      2        2 
   3  chr3_55295887     ZBoe    G    C        0      0        2 
   3  chr3_55295887     ZGre    G    C        0      0        2 
   3  chr3_55295887     ZHar    G    C        0      0        2 
   3  chr3_55295887   Sample    G    C        0      0        2 
   3  chr3_55299012     AAsi    A    C        0      0        2 
   3  chr3_55299012     AKia    A    C        0      0        2 
   3  chr3_55299012     AOna    A    C        0      0        2 
   3  chr3_55299012     ASom    A    C        0      0        2 
   3  chr3_55299012     HCab    A    C        1      2        2 
   3  chr3_55299012     HPrz    A    C        1      2        2 
   3  chr3_55299012     ZBoe    A    C        0      0        2 
   3  chr3_55299012     ZGre    A    C        0      0        2 
   3  chr3_55299012     ZHar    A    C        0      0        2 
   3  chr3_55299012   Sample    A    C        0      0        2 
   3  chr3_55299640     AAsi    A    G        0      0        2 
   3  chr3_55299640     AKia    A    G        0      0        2 
   3  chr3_55299640     AOna    A    G        0      0        2 
   3  chr3_55299640     ASom    A    G        0      0        2 
   3  chr3_55299640     HCab    A    G        0      0        2 
   3  chr3_55299640     HPrz    A    G        0      0        2 
   3  chr3_55299640     ZBoe    A    G        0      0        2 
   3  chr3_55299640     ZGre    A    G        1      2        2 
   3  chr3_55299640     ZHar    A    G        0      0        2 
   3  chr3_55299640   Sample    A    G        0      0        2 
   3  chr3_55300920     AAsi    C    T        0      0        2 
   3  chr3_55300920     AKia    C    T        0      0        2 
   3  chr3_55300920     AOna    C    T        0      0        2 
   3  chr3_55300920     ASom    C    T        0      0        2 
   3  chr3_55300920     HCab    C    T        1      2        2 
   3  chr3_55300920     HPrz    C    T        1      2        2 
   3  chr3_55300920     ZBoe    C    T        0      0        2 
   3  chr3_55300920     ZGre    C    T        0      0        2 
   3  chr3_55300920     ZHar    C    T        0      0        2 
   3  chr3_55300920   Sample    C    T        0      0        2 
   3  chr3_55301050     AAsi    T    C        0      0        2 
   3  chr3_55301050     AKia    T    C        1      2        2 
   3  chr3_55301050     AOna    T    C        1      2        2 
   3  chr3_55301050     ASom    T    C        0      0        2 
   3  chr3_55301050     HCab    T    C        0      0        2 
   3  chr3_55301050     HPrz    T    C        0      0        2 
   3  chr3_55301050     ZBoe    T    C        0      0        2 
   3  chr3_55301050     ZGre    T    C        0      0        2 
   3  chr3_55301050     ZHar    T    C        0      0        2 
   3  chr3_55301050   Sample    T    C        0      0        2 
   3  chr3_55309869     AAsi    C    G        0      0        2 
   3  chr3_55309869     AKia    C    G        0      0        2 
   3  chr3_55309869     AOna    C    G        0      0        2 
   3  chr3_55309869     ASom    C    G        0      0        2 
   3  chr3_55309869     HCab    C    G        0      0        2 
   3  chr3_55309869     HPrz    C    G      0.5      1        2 
   3  chr3_55309869     ZBoe    C    G        0      0        2 
   3  chr3_55309869     ZGre    C    G        0      0        2 
   3  chr3_55309869     ZHar    C    G        0      0        2 
   3  chr3_55309869   Sample    C    G        0      0        2 
   3  chr3_55316853     AAsi    C    A        0      0        2 
   3  chr3_55316853     AKia    C    A        0      0        2 
   3  chr3_55316853     AOna    C    A        0      0        2 
   3  chr3_55316853     ASom    C    A        0      0        2 
   3  chr3_55316853     HCab    C    A        0      0        2 
   3  chr3_55316853     HPrz    C    A        0      0        2 
   3  chr3_55316853     ZBoe    C    A        1      2        2 
   3  chr3_55316853     ZGre    C    A        1      2        2 
   3  chr3_55316853     ZHar    C    A        1      2        2 
   3  chr3_55316853   Sample    C    A        0      0        2 
   3  chr3_55321382     AAsi    T    C        0      0        2 
   3  chr3_55321382     AKia    T    C        0      0        2 
   3  chr3_55321382     AOna    T    C        0      0        2 
   3  chr3_55321382     ASom    T    C        0      0        2 
   3  chr3_55321382     HCab    T    C        1      2        2 
   3  chr3_55321382     HPrz    T    C        1      2        2 
   3  chr3_55321382     ZBoe    T    C        0      0        2 
   3  chr3_55321382     ZGre    T    C        0      0        2 
   3  chr3_55321382     ZHar    T    C        0      0        2 
   3  chr3_55321382   Sample    T    C        0      0        2 
   3  chr3_55325628     AAsi    G    A        0      0        2 
   3  chr3_55325628     AKia    G    A        0      0        2 
   3  chr3_55325628     AOna    G    A        0      0        2 
   3  chr3_55325628     ASom    G    A        0      0        2 
   3  chr3_55325628     HCab    G    A        0      0        2 
   3  chr3_55325628     HPrz    G    A      0.5      1        2 
   3  chr3_55325628     ZBoe    G    A        0      0        2 
   3  chr3_55325628     ZGre    G    A        0      0        2 
   3  chr3_55325628     ZHar    G    A        0      0        2 
   3  chr3_55325628   Sample    G    A        0      0        2 
   3  chr3_55334773     AAsi    C    A        0      0        2 
   3  chr3_55334773     AKia    C    A        0      0        2 
   3  chr3_55334773     AOna    C    A      0.5      1        2 
   3  chr3_55334773     ASom    C    A        0      0        2 
   3  chr3_55334773     HCab    C    A        0      0        2 
   3  chr3_55334773     HPrz    C    A        0      0        2 
   3  chr3_55334773     ZBoe    C    A        0      0        2 
   3  chr3_55334773     ZGre    C    A        0      0        2 
   3  chr3_55334773     ZHar    C    A        0      0        2 
   3  chr3_55334773   Sample    C    A        0      0        2 
   3  chr3_55339488     AAsi    G    C        0      0        2 
   3  chr3_55339488     AKia    G    C        0      0        2 
   3  chr3_55339488     AOna    G    C        0      0        2 
   3  chr3_55339488     ASom    G    C        0      0        2 
   3  chr3_55339488     HCab    G    C        1      2        2 
   3  chr3_55339488     HPrz    G    C        1      2        2 
   3  chr3_55339488     ZBoe    G    C        0      0        2 
   3  chr3_55339488     ZGre    G    C        0      0        2 
   3  chr3_55339488     ZHar    G    C        0      0        2 
   3  chr3_55339488   Sample    G    C        0      0        2 
   3  chr3_55350888     AAsi    A    C        0      0        2 
   3  chr3_55350888     AKia    A    C        0      0        2 
   3  chr3_55350888     AOna    A    C        0      0        2 
   3  chr3_55350888     ASom    A    C        0      0        2 
   3  chr3_55350888     HCab    A    C        0      0        2 
   3  chr3_55350888     HPrz    A    C        0      0        2 
   3  chr3_55350888     ZBoe    A    C        0      0        2 
   3  chr3_55350888     ZGre    A    C        0      0        2 
   3  chr3_55350888     ZHar    A    C        1      2        2 
   3  chr3_55350888   Sample    A    C        0      0        2 
   3  chr3_55358984     AAsi    C    T        0      0        2 
   3  chr3_55358984     AKia    C    T        0      0        2 
   3  chr3_55358984     AOna    C    T        0      0        2 
   3  chr3_55358984     ASom    C    T        0      0        2 
   3  chr3_55358984     HCab    C    T        0      0        2 
   3  chr3_55358984     HPrz    C    T        0      0        2 
   3  chr3_55358984     ZBoe    C    T        0      0        2 
   3  chr3_55358984     ZGre    C    T        0      0        2 
   3  chr3_55358984     ZHar    C    T        1      2        2 
   3  chr3_55358984   Sample    C    T        0      0        2 
   3  chr3_55360767     AAsi    G    A        0      0        2 
   3  chr3_55360767     AKia    G    A        0      0        2 
   3  chr3_55360767     AOna    G    A        0      0        2 
   3  chr3_55360767     ASom    G    A        0      0        2 
   3  chr3_55360767     HCab    G    A        1      2        2 
   3  chr3_55360767     HPrz    G    A        1      2        2 
   3  chr3_55360767     ZBoe    G    A        0      0        2 
   3  chr3_55360767     ZGre    G    A        0      0        2 
   3  chr3_55360767     ZHar    G    A        0      0        2 
   3  chr3_55360767   Sample    G    A        0      0        2 
   3  chr3_55362239     AAsi    T    C        0      0        2 
   3  chr3_55362239     AKia    T    C        0      0        2 
   3  chr3_55362239     AOna    T    C        1      2        2 
   3  chr3_55362239     ASom    T    C        0      0        2 
   3  chr3_55362239     HCab    T    C        0      0        2 
   3  chr3_55362239     HPrz    T    C        0      0        2 
   3  chr3_55362239     ZBoe    T    C        0      0        2 
   3  chr3_55362239     ZGre    T    C        0      0        2 
   3  chr3_55362239     ZHar    T    C        0      0        2 
   3  chr3_55362239   Sample    T    C        0      0        2 
   3  chr3_55362323     AAsi    A    C        0      0        2 
   3  chr3_55362323     AKia    A    C        0      0        2 
   3  chr3_55362323     AOna    A    C        0      0        2 
   3  chr3_55362323     ASom    A    C        0      0        2 
   3  chr3_55362323     HCab    A    C        0      0        2 
   3  chr3_55362323     HPrz    A    C        0      0        2 
   3  chr3_55362323     ZBoe    A    C        0      0        2 
   3  chr3_55362323     ZGre    A    C        0      0        2 
   3  chr3_55362323     ZHar    A    C      0.5      1        2 
   3  chr3_55362323   Sample    A    C        0      0        2 
   3  chr3_55362598     AAsi    A    T        0      0        2 
   3  chr3_55362598     AKia    A    T        0      0        2 
   3  chr3_55362598     AOna    A    T        0      0        2 
   3  chr3_55362598     ASom    A    T        0      0        2 
   3  chr3_55362598     HCab    A    T        0      0        2 
   3  chr3_55362598     HPrz    A    T        0      0        2 
   3  chr3_55362598     ZBoe    A    T        1      2        2 
   3  chr3_55362598     ZGre    A    T        0      0        2 
   3  chr3_55362598     ZHar    A    T        1      2        2 
   3  chr3_55362598   Sample    A    T        0      0        2 
   3  chr3_55371874     AAsi    A    G        0      0        2 
   3  chr3_55371874     AKia    A    G        0      0        2 
   3  chr3_55371874     AOna    A    G        0      0        2 
   3  chr3_55371874     ASom    A    G        0      0        2 
   3  chr3_55371874     HCab    A    G        1      2        2 
   3  chr3_55371874     HPrz    A    G        1      2        2 
   3  chr3_55371874     ZBoe    A    G        0      0        2 
   3  chr3_55371874     ZGre    A    G        0      0        2 
   3  chr3_55371874     ZHar    A    G        0      0        2 
   3  chr3_55371874   Sample    A    G        0      0        2 
   3  chr3_55373538     AAsi    G    A        0      0        2 
   3  chr3_55373538     AKia    G    A        0      0        2 
   3  chr3_55373538     AOna    G    A        0      0        2 
   3  chr3_55373538     ASom    G    A        0      0        2 
   3  chr3_55373538     HCab    G    A        1      2        2 
   3  chr3_55373538     HPrz    G    A        1      2        2 
   3  chr3_55373538     ZBoe    G    A        0      0        2 
   3  chr3_55373538     ZGre    G    A        0      0        2 
   3  chr3_55373538     ZHar    G    A        0      0        2 
   3  chr3_55373538   Sample    G    A        0      0        2 
   3  chr3_55383419     AAsi    C    T        0      0        2 
   3  chr3_55383419     AKia    C    T        0      0        2 
   3  chr3_55383419     AOna    C    T        0      0        2 
   3  chr3_55383419     ASom    C    T        0      0        2 
   3  chr3_55383419     HCab    C    T        0      0        2 
   3  chr3_55383419     HPrz    C    T        0      0        2 
   3  chr3_55383419     ZBoe    C    T        0      0        2 
   3  chr3_55383419     ZGre    C    T        0      0        2 
   3  chr3_55383419     ZHar    C    T      0.5      1        2 
   3  chr3_55383419   Sample    C    T        0      0        2 
   3  chr3_55393090     AAsi    G    A        0      0        2 
   3  chr3_55393090     AKia    G    A        0      0        2 
   3  chr3_55393090     AOna    G    A        0      0        2 
   3  chr3_55393090     ASom    G    A        0      0        2 
   3  chr3_55393090     HCab    G    A        0      0        2 
   3  chr3_55393090     HPrz    G    A        0      0        2 
   3  chr3_55393090     ZBoe    G    A      0.5      1        2 
   3  chr3_55393090     ZGre    G    A        0      0        2 
   3  chr3_55393090     ZHar    G    A        0      0        2 
   3  chr3_55393090   Sample    G    A        0      0        2 
   3  chr3_55399926     AAsi    G    A        0      0        2 
   3  chr3_55399926     AKia    G    A        0      0        2 
   3  chr3_55399926     AOna    G    A        0      0        2 
   3  chr3_55399926     ASom    G    A        0      0        2 
   3  chr3_55399926     HCab    G    A        0      0        2 
   3  chr3_55399926     HPrz    G    A      0.5      1        2 
   3  chr3_55399926     ZBoe    G    A        0      0        2 
   3  chr3_55399926     ZGre    G    A        0      0        2 
   3  chr3_55399926     ZHar    G    A        0      0        2 
   3  chr3_55399926   Sample    G    A        0      0        2 
   3  chr3_55403795     AAsi    T    C        0      0        2 
   3  chr3_55403795     AKia    T    C        0      0        2 
   3  chr3_55403795     AOna    T    C      0.5      1        2 
   3  chr3_55403795     ASom    T    C        0      0        2 
   3  chr3_55403795     HCab    T    C        0      0        2 
   3  chr3_55403795     HPrz    T    C        0      0        2 
   3  chr3_55403795     ZBoe    T    C        0      0        2 
   3  chr3_55403795     ZGre    T    C        0      0        2 
   3  chr3_55403795     ZHar    T    C        0      0        2 
   3  chr3_55403795   Sample    T    C        0      0        2 
   3  chr3_55409232     AAsi    A    G        0      0        2 
   3  chr3_55409232     AKia    A    G        0      0        2 
   3  chr3_55409232     AOna    A    G        0      0        2 
   3  chr3_55409232     ASom    A    G        0      0        2 
   3  chr3_55409232     HCab    A    G        0      0        2 
   3  chr3_55409232     HPrz    A    G      0.5      1        2 
   3  chr3_55409232     ZBoe    A    G        0      0        2 
   3  chr3_55409232     ZGre    A    G        0      0        2 
   3  chr3_55409232     ZHar    A    G        0      0        2 
   3  chr3_55409232   Sample    A    G        0      0        2 
   3  chr3_55411449     AAsi    A    G        0      0        2 
   3  chr3_55411449     AKia    A    G        0      0        2 
   3  chr3_55411449     AOna    A    G        0      0        2 
   3  chr3_55411449     ASom    A    G        0      0        2 
   3  chr3_55411449     HCab    A    G        1      2        2 
   3  chr3_55411449     HPrz    A    G        1      2        2 
   3  chr3_55411449     ZBoe    A    G        0      0        2 
   3  chr3_55411449     ZGre    A    G        0      0        2 
   3  chr3_55411449     ZHar    A    G        0      0        2 
   3  chr3_55411449   Sample    A    G        0      0        2 
   3  chr3_55412208     AAsi    G    A        0      0        2 
   3  chr3_55412208     AKia    G    A        0      0        2 
   3  chr3_55412208     AOna    G    A        0      0        2 
   3  chr3_55412208     ASom    G    A        0      0        2 
   3  chr3_55412208     HCab    G    A        0      0        2 
   3  chr3_55412208     HPrz    G    A        0      0        2 
   3  chr3_55412208     ZBoe    G    A      0.5      1        2 
   3  chr3_55412208     ZGre    G    A        0      0        2 
   3  chr3_55412208     ZHar    G    A        0      0        2 
   3  chr3_55412208   Sample    G    A        0      0        2 
   3  chr3_55412703     AAsi    T    C        0      0        2 
   3  chr3_55412703     AKia    T    C        0      0        2 
   3  chr3_55412703     AOna    T    C        0      0        2 
   3  chr3_55412703     ASom    T    C        0      0        2 
   3  chr3_55412703     HCab    T    C        0      0        2 
   3  chr3_55412703     HPrz    T    C        0      0        2 
   3  chr3_55412703     ZBoe    T    C        0      0        2 
   3  chr3_55412703     ZGre    T    C        0      0        2 
   3  chr3_55412703     ZHar    T    C        1      2        2 
   3  chr3_55412703   Sample    T    C        0      0        2 
   3  chr3_55412861     AAsi    T    C        0      0        2 
   3  chr3_55412861     AKia    T    C        0      0        2 
   3  chr3_55412861     AOna    T    C        0      0        2 
   3  chr3_55412861     ASom    T    C        0      0        2 
   3  chr3_55412861     HCab    T    C        1      2        2 
   3  chr3_55412861     HPrz    T    C        1      2        2 
   3  chr3_55412861     ZBoe    T    C        0      0        2 
   3  chr3_55412861     ZGre    T    C        0      0        2 
   3  chr3_55412861     ZHar    T    C        0      0        2 
   3  chr3_55412861   Sample    T    C        0      0        2 
   3  chr3_55414528     AAsi    C    T        0      0        2 
   3  chr3_55414528     AKia    C    T        0      0        2 
   3  chr3_55414528     AOna    C    T        0      0        2 
   3  chr3_55414528     ASom    C    T        0      0        2 
   3  chr3_55414528     HCab    C    T        1      2        2 
   3  chr3_55414528     HPrz    C    T        1      2        2 
   3  chr3_55414528     ZBoe    C    T        0      0        2 
   3  chr3_55414528     ZGre    C    T        0      0        2 
   3  chr3_55414528     ZHar    C    T        0      0        2 
   3  chr3_55414528   Sample    C    T        0      0        2 
   3  chr3_55416330     AAsi    T    G        0      0        2 
   3  chr3_55416330     AKia    T    G        0      0        2 
   3  chr3_55416330     AOna    T    G        0      0        2 
   3  chr3_55416330     ASom    T    G        0      0        2 
   3  chr3_55416330     HCab    T    G        0      0        2 
   3  chr3_55416330     HPrz    T    G        0      0        2 
   3  chr3_55416330     ZBoe    T    G        0      0        2 
   3  chr3_55416330     ZGre    T    G        0      0        2 
   3  chr3_55416330     ZHar    T    G      0.5      1        2 
   3  chr3_55416330   Sample    T    G        0      0        2 
   3  chr3_55418249     AAsi    T    C        0      0        2 
   3  chr3_55418249     AKia    T    C        0      0        2 
   3  chr3_55418249     AOna    T    C        0      0        2 
   3  chr3_55418249     ASom    T    C        0      0        2 
   3  chr3_55418249     HCab    T    C        0      0        2 
   3  chr3_55418249     HPrz    T    C        0      0        2 
   3  chr3_55418249     ZBoe    T    C        1      2        2 
   3  chr3_55418249     ZGre    T    C        0      0        2 
   3  chr3_55418249     ZHar    T    C        0      0        2 
   3  chr3_55418249   Sample    T    C        0      0        2 
   3  chr3_55425084     AAsi    C    T        0      0        2 
   3  chr3_55425084     AKia    C    T        0      0        2 
   3  chr3_55425084     AOna    C    T      0.5      1        2 
   3  chr3_55425084     ASom    C    T        0      0        2 
   3  chr3_55425084     HCab    C    T        0      0        2 
   3  chr3_55425084     HPrz    C    T        0      0        2 
   3  chr3_55425084     ZBoe    C    T        0      0        2 
   3  chr3_55425084     ZGre    C    T        0      0        2 
   3  chr3_55425084     ZHar    C    T        0      0        2 
   3  chr3_55425084   Sample    C    T        0      0        2 
   3  chr3_55428175     AAsi    T    G        1      2        2 
   3  chr3_55428175     AKia    T    G        0      0        2 
   3  chr3_55428175     AOna    T    G        0      0        2 
   3  chr3_55428175     ASom    T    G        0      0        2 
   3  chr3_55428175     HCab    T    G        0      0        2 
   3  chr3_55428175     HPrz    T    G        0      0        2 
   3  chr3_55428175     ZBoe    T    G        0      0        2 
   3  chr3_55428175     ZGre    T    G        0      0        2 
   3  chr3_55428175     ZHar    T    G        0      0        2 
   3  chr3_55428175   Sample    T    G        0      0        2 
   3  chr3_55432130     AAsi    G    A        0      0        2 
   3  chr3_55432130     AKia    G    A        0      0        2 
   3  chr3_55432130     AOna    G    A        0      0        2 
   3  chr3_55432130     ASom    G    A        0      0        2 
   3  chr3_55432130     HCab    G    A        1      2        2 
   3  chr3_55432130     HPrz    G    A        1      2        2 
   3  chr3_55432130     ZBoe    G    A        0      0        2 
   3  chr3_55432130     ZGre    G    A        0      0        2 
   3  chr3_55432130     ZHar    G    A        0      0        2 
   3  chr3_55432130   Sample    G    A        0      0        2 
   3  chr3_55432963     AAsi    G    A        0      0        2 
   3  chr3_55432963     AKia    G    A        0      0        2 
   3  chr3_55432963     AOna    G    A        0      0        2 
   3  chr3_55432963     ASom    G    A        0      0        2 
   3  chr3_55432963     HCab    G    A        0      0        2 
   3  chr3_55432963     HPrz    G    A        0      0        2 
   3  chr3_55432963     ZBoe    G    A      0.5      1        2 
   3  chr3_55432963     ZGre    G    A        1      2        2 
   3  chr3_55432963     ZHar    G    A        0      0        2 
   3  chr3_55432963   Sample    G    A        0      0        2 
   3  chr3_55442048     AAsi    A    C        0      0        2 
   3  chr3_55442048     AKia    A    C        1      2        2 
   3  chr3_55442048     AOna    A    C      0.5      1        2 
   3  chr3_55442048     ASom    A    C        0      0        2 
   3  chr3_55442048     HCab    A    C        0      0        2 
   3  chr3_55442048     HPrz    A    C        0      0        2 
   3  chr3_55442048     ZBoe    A    C        0      0        2 
   3  chr3_55442048     ZGre    A    C        0      0        2 
   3  chr3_55442048     ZHar    A    C        0      0        2 
   3  chr3_55442048   Sample    A    C        0      0        2 
   3  chr3_55450482     AAsi    G    A        0      0        2 
   3  chr3_55450482     AKia    G    A        0      0        2 
   3  chr3_55450482     AOna    G    A        0      0        2 
   3  chr3_55450482     ASom    G    A        0      0        2 
   3  chr3_55450482     HCab    G    A        1      2        2 
   3  chr3_55450482     HPrz    G    A        1      2        2 
   3  chr3_55450482     ZBoe    G    A        0      0        2 
   3  chr3_55450482     ZGre    G    A        0      0        2 
   3  chr3_55450482     ZHar    G    A        0      0        2 
   3  chr3_55450482   Sample    G    A        0      0        2 
   3  chr3_55462527     AAsi    G    T        0      0        2 
   3  chr3_55462527     AKia    G    T        0      0        2 
   3  chr3_55462527     AOna    G    T        0      0        2 
   3  chr3_55462527     ASom    G    T        0      0        2 
   3  chr3_55462527     HCab    G    T        0      0        2 
   3  chr3_55462527     HPrz    G    T        0      0        2 
   3  chr3_55462527     ZBoe    G    T        0      0        2 
   3  chr3_55462527     ZGre    G    T        1      2        2 
   3  chr3_55462527     ZHar    G    T        0      0        2 
   3  chr3_55462527   Sample    G    T        0      0        2 
   3  chr3_55464369     AAsi    G    T        0      0        2 
   3  chr3_55464369     AKia    G    T        0      0        2 
   3  chr3_55464369     AOna    G    T        0      0        2 
   3  chr3_55464369     ASom    G    T        0      0        2 
   3  chr3_55464369     HCab    G    T        0      0        2 
   3  chr3_55464369     HPrz    G    T        0      0        2 
   3  chr3_55464369     ZBoe    G    T        1      2        2 
   3  chr3_55464369     ZGre    G    T        0      0        2 
   3  chr3_55464369     ZHar    G    T        1      2        2 
   3  chr3_55464369   Sample    G    T        0      0        2 
   3  chr3_55465554     AAsi    A    G        0      0        2 
   3  chr3_55465554     AKia    A    G        0      0        2 
   3  chr3_55465554     AOna    A    G      0.5      1        2 
   3  chr3_55465554     ASom    A    G        0      0        2 
   3  chr3_55465554     HCab    A    G        0      0        2 
   3  chr3_55465554     HPrz    A    G        0      0        2 
   3  chr3_55465554     ZBoe    A    G        0      0        2 
   3  chr3_55465554     ZGre    A    G        0      0        2 
   3  chr3_55465554     ZHar    A    G        0      0        2 
   3  chr3_55465554   Sample    A    G        0      0        2 
   3  chr3_55473750     AAsi    G    A        0      0        2 
   3  chr3_55473750     AKia    G    A        0      0        2 
   3  chr3_55473750     AOna    G    A        0      0        2 
   3  chr3_55473750     ASom    G    A        0      0        2 
   3  chr3_55473750     HCab    G    A        0      0        2 
   3  chr3_55473750     HPrz    G    A        0      0        2 
   3  chr3_55473750     ZBoe    G    A      0.5      1        2 
   3  chr3_55473750     ZGre    G    A        0      0        2 
   3  chr3_55473750     ZHar    G    A        0      0        2 
   3  chr3_55473750   Sample    G    A        0      0        2 
   3  chr3_55478501     AAsi    C    T        0      0        2 
   3  chr3_55478501     AKia    C    T        1      2        2 
   3  chr3_55478501     AOna    C    T        1      2        2 
   3  chr3_55478501     ASom    C    T        0      0        2 
   3  chr3_55478501     HCab    C    T        0      0        2 
   3  chr3_55478501     HPrz    C    T        0      0        2 
   3  chr3_55478501     ZBoe    C    T        0      0        2 
   3  chr3_55478501     ZGre    C    T        0      0        2 
   3  chr3_55478501     ZHar    C    T        0      0        2 
   3  chr3_55478501   Sample    C    T        0      0        2 
   3  chr3_55479737     AAsi    G    A        0      0        2 
   3  chr3_55479737     AKia    G    A        0      0        2 
   3  chr3_55479737     AOna    G    A        0      0        2 
   3  chr3_55479737     ASom    G    A        0      0        2 
   3  chr3_55479737     HCab    G    A        0      0        2 
   3  chr3_55479737     HPrz    G    A        0      0        2 
   3  chr3_55479737     ZBoe    G    A      0.5      1        2 
   3  chr3_55479737     ZGre    G    A        0      0        2 
   3  chr3_55479737     ZHar    G    A        0      0        2 
   3  chr3_55479737   Sample    G    A        0      0        2 
   3  chr3_55480870     AAsi    T    C        1      2        2 
   3  chr3_55480870     AKia    T    C        0      0        2 
   3  chr3_55480870     AOna    T    C        0      0        2 
   3  chr3_55480870     ASom    T    C        1      2        2 
   3  chr3_55480870     HCab    T    C        0      0        2 
   3  chr3_55480870     HPrz    T    C        0      0        2 
   3  chr3_55480870     ZBoe    T    C      0.5      1        2 
   3  chr3_55480870     ZGre    T    C        0      0        2 
   3  chr3_55480870     ZHar    T    C        0      0        2 
   3  chr3_55480870   Sample    T    C        1      2        2 
   3  chr3_55483512     AAsi    T    C        0      0        2 
   3  chr3_55483512     AKia    T    C        0      0        2 
   3  chr3_55483512     AOna    T    C        0      0        2 
   3  chr3_55483512     ASom    T    C        0      0        2 
   3  chr3_55483512     HCab    T    C        0      0        2 
   3  chr3_55483512     HPrz    T    C        0      0        2 
   3  chr3_55483512     ZBoe    T    C      0.5      1        2 
   3  chr3_55483512     ZGre    T    C        0      0        2 
   3  chr3_55483512     ZHar    T    C        0      0        2 
   3  chr3_55483512   Sample    T    C        0      0        2 
   3  chr3_55486291     AAsi    C    T        0      0        2 
   3  chr3_55486291     AKia    C    T        0      0        2 
   3  chr3_55486291     AOna    C    T        0      0        2 
   3  chr3_55486291     ASom    C    T        1      2        2 
   3  chr3_55486291     HCab    C    T        0      0        2 
   3  chr3_55486291     HPrz    C    T        0      0        2 
   3  chr3_55486291     ZBoe    C    T        0      0        2 
   3  chr3_55486291     ZGre    C    T        0      0        2 
   3  chr3_55486291     ZHar    C    T        0      0        2 
   3  chr3_55486291   Sample    C    T        0      0        2 
   3  chr3_55503131     AAsi    T    C        0      0        2 
   3  chr3_55503131     AKia    T    C        0      0        2 
   3  chr3_55503131     AOna    T    C        0      0        2 
   3  chr3_55503131     ASom    T    C        0      0        2 
   3  chr3_55503131     HCab    T    C      0.5      1        2 
   3  chr3_55503131     HPrz    T    C        0      0        2 
   3  chr3_55503131     ZBoe    T    C        0      0        2 
   3  chr3_55503131     ZGre    T    C        0      0        2 
   3  chr3_55503131     ZHar    T    C        0      0        2 
   3  chr3_55503131   Sample    T    C        0      0        2 
   3  chr3_55507490     AAsi    G    T        0      0        2 
   3  chr3_55507490     AKia    G    T        0      0        2 
   3  chr3_55507490     AOna    G    T        0      0        2 
   3  chr3_55507490     ASom    G    T        1      2        2 
   3  chr3_55507490     HCab    G    T        0      0        2 
   3  chr3_55507490     HPrz    G    T        0      0        2 
   3  chr3_55507490     ZBoe    G    T        0      0        2 
   3  chr3_55507490     ZGre    G    T        0      0        2 
   3  chr3_55507490     ZHar    G    T        0      0        2 
   3  chr3_55507490   Sample    G    T        1      2        2 
   3  chr3_55516057     AAsi    A    G        0      0        2 
   3  chr3_55516057     AKia    A    G        0      0        2 
   3  chr3_55516057     AOna    A    G        0      0        2 
   3  chr3_55516057     ASom    A    G        0      0        2 
   3  chr3_55516057     HCab    A    G        0      0        2 
   3  chr3_55516057     HPrz    A    G        0      0        2 
   3  chr3_55516057     ZBoe    A    G      0.5      1        2 
   3  chr3_55516057     ZGre    A    G        0      0        2 
   3  chr3_55516057     ZHar    A    G        0      0        2 
   3  chr3_55516057   Sample    A    G        0      0        2 
   3  chr3_55519348     AAsi    T    C        0      0        2 
   3  chr3_55519348     AKia    T    C        0      0        2 
   3  chr3_55519348     AOna    T    C        0      0        2 
   3  chr3_55519348     ASom    T    C        0      0        2 
   3  chr3_55519348     HCab    T    C        1      2        2 
   3  chr3_55519348     HPrz    T    C        1      2        2 
   3  chr3_55519348     ZBoe    T    C        0      0        2 
   3  chr3_55519348     ZGre    T    C        0      0        2 
   3  chr3_55519348     ZHar    T    C        0      0        2 
   3  chr3_55519348   Sample    T    C        0      0        2 
   3  chr3_55523750     AAsi    T    A        0      0        2 
   3  chr3_55523750     AKia    T    A        0      0        2 
   3  chr3_55523750     AOna    T    A        0      0        2 
   3  chr3_55523750     ASom    T    A        0      0        2 
   3  chr3_55523750     HCab    T    A        0      0        2 
   3  chr3_55523750     HPrz    T    A        0      0        2 
   3  chr3_55523750     ZBoe    T    A        0      0        2 
   3  chr3_55523750     ZGre    T    A        1      2        2 
   3  chr3_55523750     ZHar    T    A        0      0        2 
   3  chr3_55523750   Sample    T    A        0      0        2 
   3  chr3_55528190     AAsi    T    C        0      0        2 
   3  chr3_55528190     AKia    T    C        0      0        2 
   3  chr3_55528190     AOna    T    C        0      0        2 
   3  chr3_55528190     ASom    T    C        0      0        2 
   3  chr3_55528190     HCab    T    C        0      0        2 
   3  chr3_55528190     HPrz    T    C        0      0        2 
   3  chr3_55528190     ZBoe    T    C        1      2        2 
   3  chr3_55528190     ZGre    T    C        0      0        2 
   3  chr3_55528190     ZHar    T    C        0      0        2 
   3  chr3_55528190   Sample    T    C        0      0        2 
   3  chr3_55535807     AAsi    G    A        0      0        2 
   3  chr3_55535807     AKia    G    A        0      0        2 
   3  chr3_55535807     AOna    G    A        0      0        2 
   3  chr3_55535807     ASom    G    A        0      0        2 
   3  chr3_55535807     HCab    G    A        0      0        2 
   3  chr3_55535807     HPrz    G    A        0      0        2 
   3  chr3_55535807     ZBoe    G    A      0.5      1        2 
   3  chr3_55535807     ZGre    G    A        0      0        2 
   3  chr3_55535807     ZHar    G    A        0      0        2 
   3  chr3_55535807   Sample    G    A        0      0        2 
   3  chr3_55555468     AAsi    G    T        0      0        2 
   3  chr3_55555468     AKia    G    T        0      0        2 
   3  chr3_55555468     AOna    G    T        0      0        2 
   3  chr3_55555468     ASom    G    T        0      0        2 
   3  chr3_55555468     HCab    G    T        1      2        2 
   3  chr3_55555468     HPrz    G    T        1      2        2 
   3  chr3_55555468     ZBoe    G    T        0      0        2 
   3  chr3_55555468     ZGre    G    T        0      0        2 
   3  chr3_55555468     ZHar    G    T        0      0        2 
   3  chr3_55555468   Sample    G    T        0      0        2 
   3  chr3_55558206     AAsi    T    C        0      0        2 
   3  chr3_55558206     AKia    T    C        0      0        2 
   3  chr3_55558206     AOna    T    C        0      0        2 
   3  chr3_55558206     ASom    T    C        0      0        2 
   3  chr3_55558206     HCab    T    C      0.5      1        2 
   3  chr3_55558206     HPrz    T    C        0      0        2 
   3  chr3_55558206     ZBoe    T    C        0      0        2 
   3  chr3_55558206     ZGre    T    C        0      0        2 
   3  chr3_55558206     ZHar    T    C        0      0        2 
   3  chr3_55558206   Sample    T    C        0      0        2 
   3  chr3_55560739     AAsi    T    C        0      0        2 
   3  chr3_55560739     AKia    T    C        0      0        2 
   3  chr3_55560739     AOna    T    C        0      0        2 
   3  chr3_55560739     ASom    T    C        0      0        2 
   3  chr3_55560739     HCab    T    C        0      0        2 
   3  chr3_55560739     HPrz    T    C        0      0        2 
   3  chr3_55560739     ZBoe    T    C        0      0        2 
   3  chr3_55560739     ZGre    T    C        1      2        2 
   3  chr3_55560739     ZHar    T    C        1      2        2 
   3  chr3_55560739   Sample    T    C        0      0        2 
   3  chr3_55569958     AAsi    A    G        0      0        2 
   3  chr3_55569958     AKia    A    G        0      0        2 
   3  chr3_55569958     AOna    A    G      0.5      1        2 
   3  chr3_55569958     ASom    A    G        0      0        2 
   3  chr3_55569958     HCab    A    G        0      0        2 
   3  chr3_55569958     HPrz    A    G        0      0        2 
   3  chr3_55569958     ZBoe    A    G        0      0        2 
   3  chr3_55569958     ZGre    A    G        0      0        2 
   3  chr3_55569958     ZHar    A    G        0      0        2 
   3  chr3_55569958   Sample    A    G        0      0        2 
   3  chr3_55570411     AAsi    T    C        0      0        2 
   3  chr3_55570411     AKia    T    C        0      0        2 
   3  chr3_55570411     AOna    T    C        0      0        2 
   3  chr3_55570411     ASom    T    C        0      0        2 
   3  chr3_55570411     HCab    T    C        0      0        2 
   3  chr3_55570411     HPrz    T    C        0      0        2 
   3  chr3_55570411     ZBoe    T    C      0.5      1        2 
   3  chr3_55570411     ZGre    T    C        0      0        2 
   3  chr3_55570411     ZHar    T    C        0      0        2 
   3  chr3_55570411   Sample    T    C        0      0        2 
   3  chr3_55574422     AAsi    C    A        0      0        2 
   3  chr3_55574422     AKia    C    A        0      0        2 
   3  chr3_55574422     AOna    C    A        0      0        2 
   3  chr3_55574422     ASom    C    A        0      0        2 
   3  chr3_55574422     HCab    C    A        0      0        2 
   3  chr3_55574422     HPrz    C    A        0      0        2 
   3  chr3_55574422     ZBoe    C    A      0.5      1        2 
   3  chr3_55574422     ZGre    C    A        0      0        2 
   3  chr3_55574422     ZHar    C    A        0      0        2 
   3  chr3_55574422   Sample    C    A        0      0        2 
   3  chr3_55578642     AAsi    C    G        0      0        2 
   3  chr3_55578642     AKia    C    G        0      0        2 
   3  chr3_55578642     AOna    C    G      0.5      1        2 
   3  chr3_55578642     ASom    C    G        0      0        2 
   3  chr3_55578642     HCab    C    G        0      0        2 
   3  chr3_55578642     HPrz    C    G        0      0        2 
   3  chr3_55578642     ZBoe    C    G        0      0        2 
   3  chr3_55578642     ZGre    C    G        0      0        2 
   3  chr3_55578642     ZHar    C    G        0      0        2 
   3  chr3_55578642   Sample    C    G        0      0        2 
   3  chr3_55584733     AAsi    T    C        0      0        2 
   3  chr3_55584733     AKia    T    C        0      0        2 
   3  chr3_55584733     AOna    T    C        0      0        2 
   3  chr3_55584733     ASom    T    C        0      0        2 
   3  chr3_55584733     HCab    T    C        0      0        2 
   3  chr3_55584733     HPrz    T    C        0      0        2 
   3  chr3_55584733     ZBoe    T    C        0      0        2 
   3  chr3_55584733     ZGre    T    C        0      0        2 
   3  chr3_55584733     ZHar    T    C      0.5      1        2 
   3  chr3_55584733   Sample    T    C        0      0        2 
   3  chr3_55587284     AAsi    T    G        0      0        2 
   3  chr3_55587284     AKia    T    G        0      0        2 
   3  chr3_55587284     AOna    T    G        0      0        2 
   3  chr3_55587284     ASom    T    G        0      0        2 
   3  chr3_55587284     HCab    T    G        1      2        2 
   3  chr3_55587284     HPrz    T    G        1      2        2 
   3  chr3_55587284     ZBoe    T    G        0      0        2 
   3  chr3_55587284     ZGre    T    G        0      0        2 
   3  chr3_55587284     ZHar    T    G        0      0        2 
   3  chr3_55587284   Sample    T    G        0      0        2 
   3  chr3_55596984     AAsi    A    T        0      0        2 
   3  chr3_55596984     AKia    A    T        0      0        2 
   3  chr3_55596984     AOna    A    T        0      0        2 
   3  chr3_55596984     ASom    A    T        0      0        2 
   3  chr3_55596984     HCab    A    T        1      2        2 
   3  chr3_55596984     HPrz    A    T        1      2        2 
   3  chr3_55596984     ZBoe    A    T        0      0        2 
   3  chr3_55596984     ZGre    A    T        0      0        2 
   3  chr3_55596984     ZHar    A    T        0      0        2 
   3  chr3_55596984   Sample    A    T        0      0        2 
   3  chr3_55598871     AAsi    T    C      0.5      1        2 
   3  chr3_55598871     AKia    T    C        0      0        2 
   3  chr3_55598871     AOna    T    C        0      0        2 
   3  chr3_55598871     ASom    T    C        0      0        2 
   3  chr3_55598871     HCab    T    C        0      0        2 
   3  chr3_55598871     HPrz    T    C        0      0        2 
   3  chr3_55598871     ZBoe    T    C        0      0        2 
   3  chr3_55598871     ZGre    T    C        0      0        2 
   3  chr3_55598871     ZHar    T    C        0      0        2 
   3  chr3_55598871   Sample    T    C        1      2        2 
   3  chr3_55599053     AAsi    A    G        0      0        2 
   3  chr3_55599053     AKia    A    G        0      0        2 
   3  chr3_55599053     AOna    A    G        0      0        2 
   3  chr3_55599053     ASom    A    G        0      0        2 
   3  chr3_55599053     HCab    A    G        1      2        2 
   3  chr3_55599053     HPrz    A    G        1      2        2 
   3  chr3_55599053     ZBoe    A    G        0      0        2 
   3  chr3_55599053     ZGre    A    G        0      0        2 
   3  chr3_55599053     ZHar    A    G        0      0        2 
   3  chr3_55599053   Sample    A    G        0      0        2 
   3  chr3_55601434     AAsi    A    G        1      2        2 
   3  chr3_55601434     AKia    A    G        0      0        2 
   3  chr3_55601434     AOna    A    G        0      0        2 
   3  chr3_55601434     ASom    A    G        1      2        2 
   3  chr3_55601434     HCab    A    G        0      0        2 
   3  chr3_55601434     HPrz    A    G        0      0        2 
   3  chr3_55601434     ZBoe    A    G        0      0        2 
   3  chr3_55601434     ZGre    A    G        0      0        2 
   3  chr3_55601434     ZHar    A    G        0      0        2 
   3  chr3_55601434   Sample    A    G        1      2        2 
   3  chr3_55604061     AAsi    G    C        0      0        2 
   3  chr3_55604061     AKia    G    C        0      0        2 
   3  chr3_55604061     AOna    G    C        0      0        2 
   3  chr3_55604061     ASom    G    C        0      0        2 
   3  chr3_55604061     HCab    G    C      0.5      1        2 
   3  chr3_55604061     HPrz    G    C        0      0        2 
   3  chr3_55604061     ZBoe    G    C        0      0        2 
   3  chr3_55604061     ZGre    G    C        0      0        2 
   3  chr3_55604061     ZHar    G    C        0      0        2 
   3  chr3_55604061   Sample    G    C        0      0        2 
   3  chr3_55608537     AAsi    C    T        0      0        2 
   3  chr3_55608537     AKia    C    T        0      0        2 
   3  chr3_55608537     AOna    C    T        0      0        2 
   3  chr3_55608537     ASom    C    T        0      0        2 
   3  chr3_55608537     HCab    C    T        1      2        2 
   3  chr3_55608537     HPrz    C    T        1      2        2 
   3  chr3_55608537     ZBoe    C    T        0      0        2 
   3  chr3_55608537     ZGre    C    T        0      0        2 
   3  chr3_55608537     ZHar    C    T        0      0        2 
   3  chr3_55608537   Sample    C    T        0      0        2 
   3  chr3_55617689     AAsi    T    C        0      0        2 
   3  chr3_55617689     AKia    T    C        0      0        2 
   3  chr3_55617689     AOna    T    C      0.5      1        2 
   3  chr3_55617689     ASom    T    C        0      0        2 
   3  chr3_55617689     HCab    T    C        0      0        2 
   3  chr3_55617689     HPrz    T    C        0      0        2 
   3  chr3_55617689     ZBoe    T    C        0      0        2 
   3  chr3_55617689     ZGre    T    C        0      0        2 
   3  chr3_55617689     ZHar    T    C        0      0        2 
   3  chr3_55617689   Sample    T    C        0      0        2 
   3  chr3_55631992     AAsi    G    C        0      0        2 
   3  chr3_55631992     AKia    G    C        0      0        2 
   3  chr3_55631992     AOna    G    C        0      0        2 
   3  chr3_55631992     ASom    G    C        0      0        2 
   3  chr3_55631992     HCab    G    C        1      2        2 
   3  chr3_55631992     HPrz    G    C        1      2        2 
   3  chr3_55631992     ZBoe    G    C        0      0        2 
   3  chr3_55631992     ZGre    G    C        0      0        2 
   3  chr3_55631992     ZHar    G    C        0      0        2 
   3  chr3_55631992   Sample    G    C        0      0        2 
   3  chr3_55652854     AAsi    C    T        0      0        2 
   3  chr3_55652854     AKia    C    T        0      0        2 
   3  chr3_55652854     AOna    C    T        0      0        2 
   3  chr3_55652854     ASom    C    T        0      0        2 
   3  chr3_55652854     HCab    C    T        1      2        2 
   3  chr3_55652854     HPrz    C    T      0.5      1        2 
   3  chr3_55652854     ZBoe    C    T        0      0        2 
   3  chr3_55652854     ZGre    C    T        0      0        2 
   3  chr3_55652854     ZHar    C    T        0      0        2 
   3  chr3_55652854   Sample    C    T        0      0        2 
   3  chr3_55675888     AAsi    C    T        0      0        2 
   3  chr3_55675888     AKia    C    T        0      0        2 
   3  chr3_55675888     AOna    C    T        0      0        2 
   3  chr3_55675888     ASom    C    T        0      0        2 
   3  chr3_55675888     HCab    C    T        0      0        2 
   3  chr3_55675888     HPrz    C    T        0      0        2 
   3  chr3_55675888     ZBoe    C    T        0      0        2 
   3  chr3_55675888     ZGre    C    T        0      0        2 
   3  chr3_55675888     ZHar    C    T      0.5      1        2 
   3  chr3_55675888   Sample    C    T        0      0        2 
   3  chr3_55680441     AAsi    A    G        0      0        2 
   3  chr3_55680441     AKia    A    G      0.5      1        2 
   3  chr3_55680441     AOna    A    G        0      0        2 
   3  chr3_55680441     ASom    A    G        0      0        2 
   3  chr3_55680441     HCab    A    G        0      0        2 
   3  chr3_55680441     HPrz    A    G        0      0        2 
   3  chr3_55680441     ZBoe    A    G        0      0        2 
   3  chr3_55680441     ZGre    A    G        0      0        2 
   3  chr3_55680441     ZHar    A    G        0      0        2 
   3  chr3_55680441   Sample    A    G        0      0        2 
   3  chr3_55690138     AAsi    A    G        0      0        2 
   3  chr3_55690138     AKia    A    G        0      0        2 
   3  chr3_55690138     AOna    A    G        0      0        2 
   3  chr3_55690138     ASom    A    G        0      0        2 
   3  chr3_55690138     HCab    A    G        0      0        2 
   3  chr3_55690138     HPrz    A    G        0      0        2 
   3  chr3_55690138     ZBoe    A    G        0      0        2 
   3  chr3_55690138     ZGre    A    G        0      0        2 
   3  chr3_55690138     ZHar    A    G      0.5      1        2 
   3  chr3_55690138   Sample    A    G        0      0        2 
   3  chr3_55697290     AAsi    T    C        0      0        2 
   3  chr3_55697290     AKia    T    C        0      0        2 
   3  chr3_55697290     AOna    T    C        0      0        2 
   3  chr3_55697290     ASom    T    C        0      0        2 
   3  chr3_55697290     HCab    T    C        0      0        2 
   3  chr3_55697290     HPrz    T    C        0      0        2 
   3  chr3_55697290     ZBoe    T    C        0      0        2 
   3  chr3_55697290     ZGre    T    C        0      0        2 
   3  chr3_55697290     ZHar    T    C        1      2        2 
   3  chr3_55697290   Sample    T    C        0      0        2 
   3  chr3_55700702     AAsi    G    A        0      0        2 
   3  chr3_55700702     AKia    G    A        0      0        2 
   3  chr3_55700702     AOna    G    A        0      0        2 
   3  chr3_55700702     ASom    G    A        0      0        2 
   3  chr3_55700702     HCab    G    A        1      2        2 
   3  chr3_55700702     HPrz    G    A        1      2        2 
   3  chr3_55700702     ZBoe    G    A        0      0        2 
   3  chr3_55700702     ZGre    G    A        0      0        2 
   3  chr3_55700702     ZHar    G    A        0      0        2 
   3  chr3_55700702   Sample    G    A        0      0        2 
   3  chr3_55710362     AAsi    C    T        1      2        2 
   3  chr3_55710362     AKia    C    T        0      0        2 
   3  chr3_55710362     AOna    C    T        0      0        2 
   3  chr3_55710362     ASom    C    T        1      2        2 
   3  chr3_55710362     HCab    C    T        0      0        2 
   3  chr3_55710362     HPrz    C    T        0      0        2 
   3  chr3_55710362     ZBoe    C    T        0      0        2 
   3  chr3_55710362     ZGre    C    T        0      0        2 
   3  chr3_55710362     ZHar    C    T        0      0        2 
   3  chr3_55710362   Sample    C    T        1      2        2 
   3  chr3_55714935     AAsi    G    A        0      0        2 
   3  chr3_55714935     AKia    G    A        0      0        2 
   3  chr3_55714935     AOna    G    A        0      0        2 
   3  chr3_55714935     ASom    G    A        0      0        2 
   3  chr3_55714935     HCab    G    A        0      0        2 
   3  chr3_55714935     HPrz    G    A        0      0        2 
   3  chr3_55714935     ZBoe    G    A        0      0        2 
   3  chr3_55714935     ZGre    G    A        1      2        2 
   3  chr3_55714935     ZHar    G    A        0      0        2 
   3  chr3_55714935   Sample    G    A        0      0        2 
   3  chr3_55717917     AAsi    T    C        0      0        2 
   3  chr3_55717917     AKia    T    C        0      0        2 
   3  chr3_55717917     AOna    T    C        0      0        2 
   3  chr3_55717917     ASom    T    C        0      0        2 
   3  chr3_55717917     HCab    T    C        1      2        2 
   3  chr3_55717917     HPrz    T    C        1      2        2 
   3  chr3_55717917     ZBoe    T    C        0      0        2 
   3  chr3_55717917     ZGre    T    C        0      0        2 
   3  chr3_55717917     ZHar    T    C        0      0        2 
   3  chr3_55717917   Sample    T    C        0      0        2 
   3  chr3_55724442     AAsi    G    A        0      0        2 
   3  chr3_55724442     AKia    G    A        0      0        2 
   3  chr3_55724442     AOna    G    A        0      0        2 
   3  chr3_55724442     ASom    G    A        0      0        2 
   3  chr3_55724442     HCab    G    A        1      2        2 
   3  chr3_55724442     HPrz    G    A        1      2        2 
   3  chr3_55724442     ZBoe    G    A        0      0        2 
   3  chr3_55724442     ZGre    G    A        0      0        2 
   3  chr3_55724442     ZHar    G    A        0      0        2 
   3  chr3_55724442   Sample    G    A        0      0        2 
   3  chr3_55725906     AAsi    T    C        0      0        2 
   3  chr3_55725906     AKia    T    C        0      0        2 
   3  chr3_55725906     AOna    T    C        0      0        2 
   3  chr3_55725906     ASom    T    C        0      0        2 
   3  chr3_55725906     HCab    T    C        1      2        2 
   3  chr3_55725906     HPrz    T    C        1      2        2 
   3  chr3_55725906     ZBoe    T    C        0      0        2 
   3  chr3_55725906     ZGre    T    C        0      0        2 
   3  chr3_55725906     ZHar    T    C        0      0        2 
   3  chr3_55725906   Sample    T    C        0      0        2 
   3  chr3_55735273     AAsi    A    G      0.5      1        2 
   3  chr3_55735273     AKia    A    G        0      0        2 
   3  chr3_55735273     AOna    A    G        0      0        2 
   3  chr3_55735273     ASom    A    G        0      0        2 
   3  chr3_55735273     HCab    A    G        0      0        2 
   3  chr3_55735273     HPrz    A    G        0      0        2 
   3  chr3_55735273     ZBoe    A    G        0      0        2 
   3  chr3_55735273     ZGre    A    G        0      0        2 
   3  chr3_55735273     ZHar    A    G        0      0        2 
   3  chr3_55735273   Sample    A    G        0      0        2 
   3  chr3_55744550     AAsi    G    A        0      0        2 
   3  chr3_55744550     AKia    G    A        0      0        2 
   3  chr3_55744550     AOna    G    A        0      0        2 
   3  chr3_55744550     ASom    G    A        0      0        2 
   3  chr3_55744550     HCab    G    A        0      0        2 
   3  chr3_55744550     HPrz    G    A        0      0        2 
   3  chr3_55744550     ZBoe    G    A        1      2        2 
   3  chr3_55744550     ZGre    G    A        0      0        2 
   3  chr3_55744550     ZHar    G    A        0      0        2 
   3  chr3_55744550   Sample    G    A        0      0        2 
   3  chr3_55761832     AAsi    T    C        0      0        2 
   3  chr3_55761832     AKia    T    C        0      0        2 
   3  chr3_55761832     AOna    T    C        0      0        2 
   3  chr3_55761832     ASom    T    C        0      0        2 
   3  chr3_55761832     HCab    T    C        1      2        2 
   3  chr3_55761832     HPrz    T    C        1      2        2 
   3  chr3_55761832     ZBoe    T    C        0      0        2 
   3  chr3_55761832     ZGre    T    C        0      0        2 
   3  chr3_55761832     ZHar    T    C        0      0        2 
   3  chr3_55761832   Sample    T    C        0      0        2 
   3  chr3_55763863     AAsi    T    C        0      0        2 
   3  chr3_55763863     AKia    T    C        0      0        2 
   3  chr3_55763863     AOna    T    C        1      2        2 
   3  chr3_55763863     ASom    T    C        0      0        2 
   3  chr3_55763863     HCab    T    C        0      0        2 
   3  chr3_55763863     HPrz    T    C        0      0        2 
   3  chr3_55763863     ZBoe    T    C        0      0        2 
   3  chr3_55763863     ZGre    T    C        0      0        2 
   3  chr3_55763863     ZHar    T    C        0      0        2 
   3  chr3_55763863   Sample    T    C        0      0        2 
   3  chr3_55769953     AAsi    G    A        0      0        2 
   3  chr3_55769953     AKia    G    A        0      0        2 
   3  chr3_55769953     AOna    G    A        0      0        2 
   3  chr3_55769953     ASom    G    A        0      0        2 
   3  chr3_55769953     HCab    G    A        0      0        2 
   3  chr3_55769953     HPrz    G    A        0      0        2 
   3  chr3_55769953     ZBoe    G    A        0      0        2 
   3  chr3_55769953     ZGre    G    A        0      0        2 
   3  chr3_55769953     ZHar    G    A        1      2        2 
   3  chr3_55769953   Sample    G    A        0      0        2 
   3  chr3_55778640     AAsi    T    C        0      0        2 
   3  chr3_55778640     AKia    T    C        1      2        2 
   3  chr3_55778640     AOna    T    C        0      0        2 
   3  chr3_55778640     ASom    T    C        0      0        2 
   3  chr3_55778640     HCab    T    C        0      0        2 
   3  chr3_55778640     HPrz    T    C        0      0        2 
   3  chr3_55778640     ZBoe    T    C        0      0        2 
   3  chr3_55778640     ZGre    T    C        0      0        2 
   3  chr3_55778640     ZHar    T    C        0      0        2 
   3  chr3_55778640   Sample    T    C        0      0        2 
   3  chr3_55785387     AAsi    G    A        0      0        2 
   3  chr3_55785387     AKia    G    A        0      0        2 
   3  chr3_55785387     AOna    G    A        0      0        2 
   3  chr3_55785387     ASom    G    A        0      0        2 
   3  chr3_55785387     HCab    G    A        0      0        2 
   3  chr3_55785387     HPrz    G    A        0      0        2 
   3  chr3_55785387     ZBoe    G    A        1      2        2 
   3  chr3_55785387     ZGre    G    A        1      2        2 
   3  chr3_55785387     ZHar    G    A        1      2        2 
   3  chr3_55785387   Sample    G    A        0      0        2 
   3  chr3_55788239     AAsi    G    C        1      2        2 
   3  chr3_55788239     AKia    G    C        0      0        2 
   3  chr3_55788239     AOna    G    C        0      0        2 
   3  chr3_55788239     ASom    G    C        1      2        2 
   3  chr3_55788239     HCab    G    C        0      0        2 
   3  chr3_55788239     HPrz    G    C        0      0        2 
   3  chr3_55788239     ZBoe    G    C        0      0        2 
   3  chr3_55788239     ZGre    G    C        0      0        2 
   3  chr3_55788239     ZHar    G    C        0      0        2 
   3  chr3_55788239   Sample    G    C        1      2        2 
   3  chr3_55792788     AAsi    C    T        0      0        2 
   3  chr3_55792788     AKia    C    T        0      0        2 
   3  chr3_55792788     AOna    C    T        0      0        2 
   3  chr3_55792788     ASom    C    T        0      0        2 
   3  chr3_55792788     HCab    C    T        1      2        2 
   3  chr3_55792788     HPrz    C    T      0.5      1        2 
   3  chr3_55792788     ZBoe    C    T        0      0        2 
   3  chr3_55792788     ZGre    C    T        0      0        2 
   3  chr3_55792788     ZHar    C    T        0      0        2 
   3  chr3_55792788   Sample    C    T        0      0        2 
   3  chr3_55794331     AAsi    T    C        0      0        2 
   3  chr3_55794331     AKia    T    C      0.5      1        2 
   3  chr3_55794331     AOna    T    C        0      0        2 
   3  chr3_55794331     ASom    T    C        0      0        2 
   3  chr3_55794331     HCab    T    C        0      0        2 
   3  chr3_55794331     HPrz    T    C        0      0        2 
   3  chr3_55794331     ZBoe    T    C        0      0        2 
   3  chr3_55794331     ZGre    T    C        0      0        2 
   3  chr3_55794331     ZHar    T    C        0      0        2 
   3  chr3_55794331   Sample    T    C        0      0        2 
   3  chr3_55795250     AAsi    T    C        0      0        2 
   3  chr3_55795250     AKia    T    C        0      0        2 
   3  chr3_55795250     AOna    T    C        0      0        2 
   3  chr3_55795250     ASom    T    C        0      0        2 
   3  chr3_55795250     HCab    T    C        0      0        2 
   3  chr3_55795250     HPrz    T    C        0      0        2 
   3  chr3_55795250     ZBoe    T    C        1      2        2 
   3  chr3_55795250     ZGre    T    C        1      2        2 
   3  chr3_55795250     ZHar    T    C        1      2        2 
   3  chr3_55795250   Sample    T    C        0      0        2 
   3  chr3_55805960     AAsi    A    C        0      0        2 
   3  chr3_55805960     AKia    A    C        0      0        2 
   3  chr3_55805960     AOna    A    C        0      0        2 
   3  chr3_55805960     ASom    A    C        0      0        2 
   3  chr3_55805960     HCab    A    C        0      0        2 
   3  chr3_55805960     HPrz    A    C        0      0        2 
   3  chr3_55805960     ZBoe    A    C      0.5      1        2 
   3  chr3_55805960     ZGre    A    C        0      0        2 
   3  chr3_55805960     ZHar    A    C        0      0        2 
   3  chr3_55805960   Sample    A    C        0      0        2 
   3  chr3_55806621     AAsi    C    T        0      0        2 
   3  chr3_55806621     AKia    C    T        1      2        2 
   3  chr3_55806621     AOna    C    T        0      0        2 
   3  chr3_55806621     ASom    C    T        0      0        2 
   3  chr3_55806621     HCab    C    T        0      0        2 
   3  chr3_55806621     HPrz    C    T        0      0        2 
   3  chr3_55806621     ZBoe    C    T        0      0        2 
   3  chr3_55806621     ZGre    C    T        0      0        2 
   3  chr3_55806621     ZHar    C    T        0      0        2 
   3  chr3_55806621   Sample    C    T        0      0        2 
   3  chr3_55809910     AAsi    G    A        0      0        2 
   3  chr3_55809910     AKia    G    A        0      0        2 
   3  chr3_55809910     AOna    G    A        0      0        2 
   3  chr3_55809910     ASom    G    A        0      0        2 
   3  chr3_55809910     HCab    G    A        1      2        2 
   3  chr3_55809910     HPrz    G    A        1      2        2 
   3  chr3_55809910     ZBoe    G    A        0      0        2 
   3  chr3_55809910     ZGre    G    A        0      0        2 
   3  chr3_55809910     ZHar    G    A        0      0        2 
   3  chr3_55809910   Sample    G    A        0      0        2 
   3  chr3_55817064     AAsi    C    T        0      0        2 
   3  chr3_55817064     AKia    C    T        0      0        2 
   3  chr3_55817064     AOna    C    T        0      0        2 
   3  chr3_55817064     ASom    C    T        0      0        2 
   3  chr3_55817064     HCab    C    T        0      0        2 
   3  chr3_55817064     HPrz    C    T        0      0        2 
   3  chr3_55817064     ZBoe    C    T        0      0        2 
   3  chr3_55817064     ZGre    C    T        0      0        2 
   3  chr3_55817064     ZHar    C    T      0.5      1        2 
   3  chr3_55817064   Sample    C    T        0      0        2 
   3  chr3_55819059     AAsi    G    A        0      0        2 
   3  chr3_55819059     AKia    G    A        0      0        2 
   3  chr3_55819059     AOna    G    A        0      0        2 
   3  chr3_55819059     ASom    G    A        0      0        2 
   3  chr3_55819059     HCab    G    A        1      2        2 
   3  chr3_55819059     HPrz    G    A        1      2        2 
   3  chr3_55819059     ZBoe    G    A        0      0        2 
   3  chr3_55819059     ZGre    G    A        0      0        2 
   3  chr3_55819059     ZHar    G    A        0      0        2 
   3  chr3_55819059   Sample    G    A        0      0        2 
   3  chr3_55823706     AAsi    C    T        0      0        2 
   3  chr3_55823706     AKia    C    T        0      0        2 
   3  chr3_55823706     AOna    C    T        0      0        2 
   3  chr3_55823706     ASom    C    T        0      0        2 
   3  chr3_55823706     HCab    C    T        1      2        2 
   3  chr3_55823706     HPrz    C    T        1      2        2 
   3  chr3_55823706     ZBoe    C    T        0      0        2 
   3  chr3_55823706     ZGre    C    T        0      0        2 
   3  chr3_55823706     ZHar    C    T        0      0        2 
   3  chr3_55823706   Sample    C    T        0      0        2 
   3  chr3_55824031     AAsi    G    C        0      0        2 
   3  chr3_55824031     AKia    G    C        0      0        2 
   3  chr3_55824031     AOna    G    C        0      0        2 
   3  chr3_55824031     ASom    G    C        0      0        2 
   3  chr3_55824031     HCab    G    C        0      0        2 
   3  chr3_55824031     HPrz    G    C        0      0        2 
   3  chr3_55824031     ZBoe    G    C      0.5      1        2 
   3  chr3_55824031     ZGre    G    C        0      0        2 
   3  chr3_55824031     ZHar    G    C        0      0        2 
   3  chr3_55824031   Sample    G    C        0      0        2 
   3  chr3_55825423     AAsi    T    A        0      0        2 
   3  chr3_55825423     AKia    T    A        0      0        2 
   3  chr3_55825423     AOna    T    A        0      0        2 
   3  chr3_55825423     ASom    T    A        0      0        2 
   3  chr3_55825423     HCab    T    A        1      2        2 
   3  chr3_55825423     HPrz    T    A        1      2        2 
   3  chr3_55825423     ZBoe    T    A        0      0        2 
   3  chr3_55825423     ZGre    T    A        0      0        2 
   3  chr3_55825423     ZHar    T    A        0      0        2 
   3  chr3_55825423   Sample    T    A        0      0        2 
   3  chr3_55826309     AAsi    G    T        0      0        2 
   3  chr3_55826309     AKia    G    T        0      0        2 
   3  chr3_55826309     AOna    G    T        0      0        2 
   3  chr3_55826309     ASom    G    T        1      2        2 
   3  chr3_55826309     HCab    G    T        0      0        2 
   3  chr3_55826309     HPrz    G    T        0      0        2 
   3  chr3_55826309     ZBoe    G    T        0      0        2 
   3  chr3_55826309     ZGre    G    T        0      0        2 
   3  chr3_55826309     ZHar    G    T        0      0        2 
   3  chr3_55826309   Sample    G    T        0      0        2 
   3  chr3_55827575     AAsi    A    C        0      0        2 
   3  chr3_55827575     AKia    A    C        0      0        2 
   3  chr3_55827575     AOna    A    C        0      0        2 
   3  chr3_55827575     ASom    A    C        1      2        2 
   3  chr3_55827575     HCab    A    C        0      0        2 
   3  chr3_55827575     HPrz    A    C        0      0        2 
   3  chr3_55827575     ZBoe    A    C        0      0        2 
   3  chr3_55827575     ZGre    A    C        0      0        2 
   3  chr3_55827575     ZHar    A    C        0      0        2 
   3  chr3_55827575   Sample    A    C        0      0        2 
   3  chr3_55831833     AAsi    C    T        0      0        2 
   3  chr3_55831833     AKia    C    T        1      2        2 
   3  chr3_55831833     AOna    C    T      0.5      1        2 
   3  chr3_55831833     ASom    C    T        0      0        2 
   3  chr3_55831833     HCab    C    T        0      0        2 
   3  chr3_55831833     HPrz    C    T        0      0        2 
   3  chr3_55831833     ZBoe    C    T        0      0        2 
   3  chr3_55831833     ZGre    C    T        0      0        2 
   3  chr3_55831833     ZHar    C    T        0      0        2 
   3  chr3_55831833   Sample    C    T        0      0        2 
   3  chr3_55841511     AAsi    G    A        0      0        2 
   3  chr3_55841511     AKia    G    A        0      0        2 
   3  chr3_55841511     AOna    G    A        0      0        2 
   3  chr3_55841511     ASom    G    A        0      0        2 
   3  chr3_55841511     HCab    G    A        0      0        2 
   3  chr3_55841511     HPrz    G    A      0.5      1        2 
   3  chr3_55841511     ZBoe    G    A        0      0        2 
   3  chr3_55841511     ZGre    G    A        0      0        2 
   3  chr3_55841511     ZHar    G    A        0      0        2 
   3  chr3_55841511   Sample    G    A        0      0        2 
   3  chr3_55857811     AAsi    G    A        0      0        2 
   3  chr3_55857811     AKia    G    A        0      0        2 
   3  chr3_55857811     AOna    G    A        0      0        2 
   3  chr3_55857811     ASom    G    A        0      0        2 
   3  chr3_55857811     HCab    G    A      0.5      1        2 
   3  chr3_55857811     HPrz    G    A        0      0        2 
   3  chr3_55857811     ZBoe    G    A        0      0        2 
   3  chr3_55857811     ZGre    G    A        0      0        2 
   3  chr3_55857811     ZHar    G    A        0      0        2 
   3  chr3_55857811   Sample    G    A        0      0        2 
   3  chr3_55861400     AAsi    C    A        0      0        2 
   3  chr3_55861400     AKia    C    A        1      2        2 
   3  chr3_55861400     AOna    C    A        0      0        2 
   3  chr3_55861400     ASom    C    A        0      0        2 
   3  chr3_55861400     HCab    C    A        0      0        2 
   3  chr3_55861400     HPrz    C    A        0      0        2 
   3  chr3_55861400     ZBoe    C    A        0      0        2 
   3  chr3_55861400     ZGre    C    A        0      0        2 
   3  chr3_55861400     ZHar    C    A        0      0        2 
   3  chr3_55861400   Sample    C    A        0      0        2 
   3  chr3_55891565     AAsi    G    T        0      0        2 
   3  chr3_55891565     AKia    G    T        0      0        2 
   3  chr3_55891565     AOna    G    T        0      0        2 
   3  chr3_55891565     ASom    G    T        0      0        2 
   3  chr3_55891565     HCab    G    T      0.5      1        2 
   3  chr3_55891565     HPrz    G    T      0.5      1        2 
   3  chr3_55891565     ZBoe    G    T        0      0        2 
   3  chr3_55891565     ZGre    G    T        0      0        2 
   3  chr3_55891565     ZHar    G    T        0      0        2 
   3  chr3_55891565   Sample    G    T        0      0        2 
   3  chr3_55893291     AAsi    T    A        0      0        2 
   3  chr3_55893291     AKia    T    A        1      2        2 
   3  chr3_55893291     AOna    T    A        0      0        2 
   3  chr3_55893291     ASom    T    A        0      0        2 
   3  chr3_55893291     HCab    T    A        0      0        2 
   3  chr3_55893291     HPrz    T    A        0      0        2 
   3  chr3_55893291     ZBoe    T    A        0      0        2 
   3  chr3_55893291     ZGre    T    A        0      0        2 
   3  chr3_55893291     ZHar    T    A        0      0        2 
   3  chr3_55893291   Sample    T    A        0      0        2 
   3  chr3_55894722     AAsi    C    T        0      0        2 
   3  chr3_55894722     AKia    C    T        0      0        2 
   3  chr3_55894722     AOna    C    T        0      0        2 
   3  chr3_55894722     ASom    C    T        0      0        2 
   3  chr3_55894722     HCab    C    T      0.5      1        2 
   3  chr3_55894722     HPrz    C    T      0.5      1        2 
   3  chr3_55894722     ZBoe    C    T        0      0        2 
   3  chr3_55894722     ZGre    C    T        0      0        2 
   3  chr3_55894722     ZHar    C    T        0      0        2 
   3  chr3_55894722   Sample    C    T        0      0        2 
   3  chr3_55909735     AAsi    G    T        0      0        2 
   3  chr3_55909735     AKia    G    T        0      0        2 
   3  chr3_55909735     AOna    G    T        0      0        2 
   3  chr3_55909735     ASom    G    T        0      0        2 
   3  chr3_55909735     HCab    G    T        0      0        2 
   3  chr3_55909735     HPrz    G    T        0      0        2 
   3  chr3_55909735     ZBoe    G    T        1      2        2 
   3  chr3_55909735     ZGre    G    T        0      0        2 
   3  chr3_55909735     ZHar    G    T        0      0        2 
   3  chr3_55909735   Sample    G    T        0      0        2 
   3  chr3_55910427     AAsi    T    C        0      0        2 
   3  chr3_55910427     AKia    T    C        0      0        2 
   3  chr3_55910427     AOna    T    C        0      0        2 
   3  chr3_55910427     ASom    T    C        0      0        2 
   3  chr3_55910427     HCab    T    C        1      2        2 
   3  chr3_55910427     HPrz    T    C        1      2        2 
   3  chr3_55910427     ZBoe    T    C        0      0        2 
   3  chr3_55910427     ZGre    T    C        0      0        2 
   3  chr3_55910427     ZHar    T    C        0      0        2 
   3  chr3_55910427   Sample    T    C        0      0        2 
   3  chr3_55918391     AAsi    T    C        0      0        2 
   3  chr3_55918391     AKia    T    C        0      0        2 
   3  chr3_55918391     AOna    T    C        0      0        2 
   3  chr3_55918391     ASom    T    C        0      0        2 
   3  chr3_55918391     HCab    T    C        0      0        2 
   3  chr3_55918391     HPrz    T    C      0.5      1        2 
   3  chr3_55918391     ZBoe    T    C        0      0        2 
   3  chr3_55918391     ZGre    T    C        0      0        2 
   3  chr3_55918391     ZHar    T    C        0      0        2 
   3  chr3_55918391   Sample    T    C        0      0        2 
   3  chr3_55923407     AAsi    A    G        0      0        2 
   3  chr3_55923407     AKia    A    G        0      0        2 
   3  chr3_55923407     AOna    A    G        0      0        2 
   3  chr3_55923407     ASom    A    G        0      0        2 
   3  chr3_55923407     HCab    A    G        1      2        2 
   3  chr3_55923407     HPrz    A    G        1      2        2 
   3  chr3_55923407     ZBoe    A    G        0      0        2 
   3  chr3_55923407     ZGre    A    G        0      0        2 
   3  chr3_55923407     ZHar    A    G        0      0        2 
   3  chr3_55923407   Sample    A    G        0      0        2 
   3  chr3_55923717     AAsi    G    A        0      0        2 
   3  chr3_55923717     AKia    G    A        0      0        2 
   3  chr3_55923717     AOna    G    A        0      0        2 
   3  chr3_55923717     ASom    G    A        0      0        2 
   3  chr3_55923717     HCab    G    A        0      0        2 
   3  chr3_55923717     HPrz    G    A        0      0        2 
   3  chr3_55923717     ZBoe    G    A        1      2        2 
   3  chr3_55923717     ZGre    G    A        0      0        2 
   3  chr3_55923717     ZHar    G    A        0      0        2 
   3  chr3_55923717   Sample    G    A        0      0        2 
   3  chr3_55942241     AAsi    A    T      0.5      1        2 
   3  chr3_55942241     AKia    A    T        0      0        2 
   3  chr3_55942241     AOna    A    T        0      0        2 
   3  chr3_55942241     ASom    A    T        0      0        2 
   3  chr3_55942241     HCab    A    T        0      0        2 
   3  chr3_55942241     HPrz    A    T        0      0        2 
   3  chr3_55942241     ZBoe    A    T        0      0        2 
   3  chr3_55942241     ZGre    A    T        0      0        2 
   3  chr3_55942241     ZHar    A    T        0      0        2 
   3  chr3_55942241   Sample    A    T        1      2        2 
   3  chr3_55944324     AAsi    C    T        0      0        2 
   3  chr3_55944324     AKia    C    T        0      0        2 
   3  chr3_55944324     AOna    C    T        0      0        2 
   3  chr3_55944324     ASom    C    T        0      0        2 
   3  chr3_55944324     HCab    C    T        0      0        2 
   3  chr3_55944324     HPrz    C    T        0      0        2 
   3  chr3_55944324     ZBoe    C    T        0      0        2 
   3  chr3_55944324     ZGre    C    T        0      0        2 
   3  chr3_55944324     ZHar    C    T        1      2        2 
   3  chr3_55944324   Sample    C    T        0      0        2 
   3  chr3_55969337     AAsi    C    T        0      0        2 
   3  chr3_55969337     AKia    C    T        0      0        2 
   3  chr3_55969337     AOna    C    T        0      0        2 
   3  chr3_55969337     ASom    C    T        0      0        2 
   3  chr3_55969337     HCab    C    T        1      2        2 
   3  chr3_55969337     HPrz    C    T        1      2        2 
   3  chr3_55969337     ZBoe    C    T        0      0        2 
   3  chr3_55969337     ZGre    C    T        0      0        2 
   3  chr3_55969337     ZHar    C    T        0      0        2 
   3  chr3_55969337   Sample    C    T        0      0        2 
   3  chr3_55971276     AAsi    T    C        0      0        2 
   3  chr3_55971276     AKia    T    C        1      2        2 
   3  chr3_55971276     AOna    T    C        0      0        2 
   3  chr3_55971276     ASom    T    C        0      0        2 
   3  chr3_55971276     HCab    T    C        0      0        2 
   3  chr3_55971276     HPrz    T    C        0      0        2 
   3  chr3_55971276     ZBoe    T    C        0      0        2 
   3  chr3_55971276     ZGre    T    C        0      0        2 
   3  chr3_55971276     ZHar    T    C        0      0        2 
   3  chr3_55971276   Sample    T    C        0      0        2 
   3  chr3_55971411     AAsi    T    G        0      0        2 
   3  chr3_55971411     AKia    T    G        0      0        2 
   3  chr3_55971411     AOna    T    G        0      0        2 
   3  chr3_55971411     ASom    T    G        0      0        2 
   3  chr3_55971411     HCab    T    G        0      0        2 
   3  chr3_55971411     HPrz    T    G        0      0        2 
   3  chr3_55971411     ZBoe    T    G        0      0        2 
   3  chr3_55971411     ZGre    T    G        0      0        2 
   3  chr3_55971411     ZHar    T    G        1      2        2 
   3  chr3_55971411   Sample    T    G        0      0        2 
   3  chr3_55972119     AAsi    G    C        0      0        2 
   3  chr3_55972119     AKia    G    C        0      0        2 
   3  chr3_55972119     AOna    G    C        0      0        2 
   3  chr3_55972119     ASom    G    C        0      0        2 
   3  chr3_55972119     HCab    G    C        0      0        2 
   3  chr3_55972119     HPrz    G    C        0      0        2 
   3  chr3_55972119     ZBoe    G    C        1      2        2 
   3  chr3_55972119     ZGre    G    C        0      0        2 
   3  chr3_55972119     ZHar    G    C        0      0        2 
   3  chr3_55972119   Sample    G    C        0      0        2 
   3  chr3_55978254     AAsi    C    T        0      0        2 
   3  chr3_55978254     AKia    C    T        0      0        2 
   3  chr3_55978254     AOna    C    T        1      2        2 
   3  chr3_55978254     ASom    C    T        0      0        2 
   3  chr3_55978254     HCab    C    T        0      0        2 
   3  chr3_55978254     HPrz    C    T        0      0        2 
   3  chr3_55978254     ZBoe    C    T        0      0        2 
   3  chr3_55978254     ZGre    C    T        0      0        2 
   3  chr3_55978254     ZHar    C    T        0      0        2 
   3  chr3_55978254   Sample    C    T        0      0        2 
   3  chr3_55984852     AAsi    T    C        0      0        2 
   3  chr3_55984852     AKia    T    C        0      0        2 
   3  chr3_55984852     AOna    T    C        0      0        2 
   3  chr3_55984852     ASom    T    C        0      0        2 
   3  chr3_55984852     HCab    T    C      0.5      1        2 
   3  chr3_55984852     HPrz    T    C        0      0        2 
   3  chr3_55984852     ZBoe    T    C        0      0        2 
   3  chr3_55984852     ZGre    T    C        0      0        2 
   3  chr3_55984852     ZHar    T    C        0      0        2 
   3  chr3_55984852   Sample    T    C        0      0        2 
   3  chr3_55984944     AAsi    G    A        0      0        2 
   3  chr3_55984944     AKia    G    A        0      0        2 
   3  chr3_55984944     AOna    G    A        0      0        2 
   3  chr3_55984944     ASom    G    A        0      0        2 
   3  chr3_55984944     HCab    G    A        1      2        2 
   3  chr3_55984944     HPrz    G    A        1      2        2 
   3  chr3_55984944     ZBoe    G    A        0      0        2 
   3  chr3_55984944     ZGre    G    A        0      0        2 
   3  chr3_55984944     ZHar    G    A        0      0        2 
   3  chr3_55984944   Sample    G    A        0      0        2 
   3  chr3_55995009     AAsi    T    C        0      0        2 
   3  chr3_55995009     AKia    T    C        1      2        2 
   3  chr3_55995009     AOna    T    C      0.5      1        2 
   3  chr3_55995009     ASom    T    C        0      0        2 
   3  chr3_55995009     HCab    T    C        0      0        2 
   3  chr3_55995009     HPrz    T    C        0      0        2 
   3  chr3_55995009     ZBoe    T    C        0      0        2 
   3  chr3_55995009     ZGre    T    C        0      0        2 
   3  chr3_55995009     ZHar    T    C        0      0        2 
   3  chr3_55995009   Sample    T    C        0      0        2 
   3  chr3_56008118     AAsi    C    T        0      0        2 
   3  chr3_56008118     AKia    C    T        0      0        2 
   3  chr3_56008118     AOna    C    T        0      0        2 
   3  chr3_56008118     ASom    C    T        0      0        2 
   3  chr3_56008118     HCab    C    T        1      2        2 
   3  chr3_56008118     HPrz    C    T        1      2        2 
   3  chr3_56008118     ZBoe    C    T        0      0        2 
   3  chr3_56008118     ZGre    C    T        0      0        2 
   3  chr3_56008118     ZHar    C    T        0      0        2 
   3  chr3_56008118   Sample    C    T        0      0        2 
   3  chr3_56012500     AAsi    C    T        0      0        2 
   3  chr3_56012500     AKia    C    T        0      0        2 
   3  chr3_56012500     AOna    C    T        0      0        2 
   3  chr3_56012500     ASom    C    T        0      0        2 
   3  chr3_56012500     HCab    C    T        0      0        2 
   3  chr3_56012500     HPrz    C    T        0      0        2 
   3  chr3_56012500     ZBoe    C    T        0      0        2 
   3  chr3_56012500     ZGre    C    T        1      2        2 
   3  chr3_56012500     ZHar    C    T        0      0        2 
   3  chr3_56012500   Sample    C    T        0      0        2 
   3  chr3_56014474     AAsi    A    G        1      2        2 
   3  chr3_56014474     AKia    A    G        0      0        2 
   3  chr3_56014474     AOna    A    G        0      0        2 
   3  chr3_56014474     ASom    A    G        1      2        2 
   3  chr3_56014474     HCab    A    G        0      0        2 
   3  chr3_56014474     HPrz    A    G        0      0        2 
   3  chr3_56014474     ZBoe    A    G        0      0        2 
   3  chr3_56014474     ZGre    A    G        0      0        2 
   3  chr3_56014474     ZHar    A    G        0      0        2 
   3  chr3_56014474   Sample    A    G        1      2        2 
   3  chr3_56017999     AAsi    T    A        0      0        2 
   3  chr3_56017999     AKia    T    A        0      0        2 
   3  chr3_56017999     AOna    T    A        0      0        2 
   3  chr3_56017999     ASom    T    A        0      0        2 
   3  chr3_56017999     HCab    T    A        0      0        2 
   3  chr3_56017999     HPrz    T    A        0      0        2 
   3  chr3_56017999     ZBoe    T    A        0      0        2 
   3  chr3_56017999     ZGre    T    A        0      0        2 
   3  chr3_56017999     ZHar    T    A        1      2        2 
   3  chr3_56017999   Sample    T    A        0      0        2 
   3  chr3_56023852     AAsi    C    T      0.5      1        2 
   3  chr3_56023852     AKia    C    T        0      0        2 
   3  chr3_56023852     AOna    C    T        0      0        2 
   3  chr3_56023852     ASom    C    T        0      0        2 
   3  chr3_56023852     HCab    C    T        0      0        2 
   3  chr3_56023852     HPrz    C    T        0      0        2 
   3  chr3_56023852     ZBoe    C    T        0      0        2 
   3  chr3_56023852     ZGre    C    T        0      0        2 
   3  chr3_56023852     ZHar    C    T        0      0        2 
   3  chr3_56023852   Sample    C    T        0      0        2 
   3  chr3_56028113     AAsi    T    C        0      0        2 
   3  chr3_56028113     AKia    T    C        0      0        2 
   3  chr3_56028113     AOna    T    C        0      0        2 
   3  chr3_56028113     ASom    T    C        0      0        2 
   3  chr3_56028113     HCab    T    C        1      2        2 
   3  chr3_56028113     HPrz    T    C        1      2        2 
   3  chr3_56028113     ZBoe    T    C        0      0        2 
   3  chr3_56028113     ZGre    T    C        0      0        2 
   3  chr3_56028113     ZHar    T    C        0      0        2 
   3  chr3_56028113   Sample    T    C        0      0        2 
   3  chr3_56030075     AAsi    C    T        0      0        2 
   3  chr3_56030075     AKia    C    T      0.5      1        2 
   3  chr3_56030075     AOna    C    T        0      0        2 
   3  chr3_56030075     ASom    C    T        0      0        2 
   3  chr3_56030075     HCab    C    T        0      0        2 
   3  chr3_56030075     HPrz    C    T        0      0        2 
   3  chr3_56030075     ZBoe    C    T        0      0        2 
   3  chr3_56030075     ZGre    C    T        0      0        2 
   3  chr3_56030075     ZHar    C    T        0      0        2 
   3  chr3_56030075   Sample    C    T        0      0        2 
   3  chr3_56031594     AAsi    A    G        0      0        2 
   3  chr3_56031594     AKia    A    G        0      0        2 
   3  chr3_56031594     AOna    A    G        0      0        2 
   3  chr3_56031594     ASom    A    G        0      0        2 
   3  chr3_56031594     HCab    A    G        1      2        2 
   3  chr3_56031594     HPrz    A    G        1      2        2 
   3  chr3_56031594     ZBoe    A    G        0      0        2 
   3  chr3_56031594     ZGre    A    G        0      0        2 
   3  chr3_56031594     ZHar    A    G        0      0        2 
   3  chr3_56031594   Sample    A    G        0      0        2 
   3  chr3_56035846     AAsi    A    G        0      0        2 
   3  chr3_56035846     AKia    A    G        0      0        2 
   3  chr3_56035846     AOna    A    G        0      0        2 
   3  chr3_56035846     ASom    A    G        0      0        2 
   3  chr3_56035846     HCab    A    G      0.5      1        2 
   3  chr3_56035846     HPrz    A    G      0.5      1        2 
   3  chr3_56035846     ZBoe    A    G        0      0        2 
   3  chr3_56035846     ZGre    A    G        0      0        2 
   3  chr3_56035846     ZHar    A    G        0      0        2 
   3  chr3_56035846   Sample    A    G        0      0        2 
   3  chr3_56036965     AAsi    C    A        0      0        2 
   3  chr3_56036965     AKia    C    A        0      0        2 
   3  chr3_56036965     AOna    C    A        0      0        2 
   3  chr3_56036965     ASom    C    A        0      0        2 
   3  chr3_56036965     HCab    C    A        0      0        2 
   3  chr3_56036965     HPrz    C    A      0.5      1        2 
   3  chr3_56036965     ZBoe    C    A        0      0        2 
   3  chr3_56036965     ZGre    C    A        0      0        2 
   3  chr3_56036965     ZHar    C    A        0      0        2 
   3  chr3_56036965   Sample    C    A        0      0        2 
   3  chr3_56040055     AAsi    T    A        0      0        2 
   3  chr3_56040055     AKia    T    A        0      0        2 
   3  chr3_56040055     AOna    T    A        0      0        2 
   3  chr3_56040055     ASom    T    A        0      0        2 
   3  chr3_56040055     HCab    T    A        0      0        2 
   3  chr3_56040055     HPrz    T    A        0      0        2 
   3  chr3_56040055     ZBoe    T    A        0      0        2 
   3  chr3_56040055     ZGre    T    A        1      2        2 
   3  chr3_56040055     ZHar    T    A        0      0        2 
   3  chr3_56040055   Sample    T    A        0      0        2 
   3  chr3_56057336     AAsi    A    G        0      0        2 
   3  chr3_56057336     AKia    A    G        0      0        2 
   3  chr3_56057336     AOna    A    G        0      0        2 
   3  chr3_56057336     ASom    A    G        0      0        2 
   3  chr3_56057336     HCab    A    G        0      0        2 
   3  chr3_56057336     HPrz    A    G        0      0        2 
   3  chr3_56057336     ZBoe    A    G        0      0        2 
   3  chr3_56057336     ZGre    A    G        1      2        2 
   3  chr3_56057336     ZHar    A    G        0      0        2 
   3  chr3_56057336   Sample    A    G        0      0        2 
   3  chr3_56058380     AAsi    G    A        0      0        2 
   3  chr3_56058380     AKia    G    A        0      0        2 
   3  chr3_56058380     AOna    G    A        0      0        2 
   3  chr3_56058380     ASom    G    A        0      0        2 
   3  chr3_56058380     HCab    G    A        0      0        2 
   3  chr3_56058380     HPrz    G    A        0      0        2 
   3  chr3_56058380     ZBoe    G    A        0      0        2 
   3  chr3_56058380     ZGre    G    A        1      2        2 
   3  chr3_56058380     ZHar    G    A        0      0        2 
   3  chr3_56058380   Sample    G    A        0      0        2 
   3  chr3_56062693     AAsi    G    A        0      0        2 
   3  chr3_56062693     AKia    G    A        0      0        2 
   3  chr3_56062693     AOna    G    A        0      0        2 
   3  chr3_56062693     ASom    G    A        0      0        2 
   3  chr3_56062693     HCab    G    A        1      2        2 
   3  chr3_56062693     HPrz    G    A        1      2        2 
   3  chr3_56062693     ZBoe    G    A        0      0        2 
   3  chr3_56062693     ZGre    G    A        0      0        2 
   3  chr3_56062693     ZHar    G    A        0      0        2 
   3  chr3_56062693   Sample    G    A        0      0        2 
   3  chr3_56067934     AAsi    A    G        0      0        2 
   3  chr3_56067934     AKia    A    G      0.5      1        2 
   3  chr3_56067934     AOna    A    G        0      0        2 
   3  chr3_56067934     ASom    A    G        0      0        2 
   3  chr3_56067934     HCab    A    G        0      0        2 
   3  chr3_56067934     HPrz    A    G        0      0        2 
   3  chr3_56067934     ZBoe    A    G        0      0        2 
   3  chr3_56067934     ZGre    A    G        0      0        2 
   3  chr3_56067934     ZHar    A    G        1      2        2 
   3  chr3_56067934   Sample    A    G        0      0        2 
   3  chr3_56070432     AAsi    G    A        0      0        2 
   3  chr3_56070432     AKia    G    A        0      0        2 
   3  chr3_56070432     AOna    G    A        0      0        2 
   3  chr3_56070432     ASom    G    A        0      0        2 
   3  chr3_56070432     HCab    G    A        1      2        2 
   3  chr3_56070432     HPrz    G    A        1      2        2 
   3  chr3_56070432     ZBoe    G    A        0      0        2 
   3  chr3_56070432     ZGre    G    A        0      0        2 
   3  chr3_56070432     ZHar    G    A        0      0        2 
   3  chr3_56070432   Sample    G    A        0      0        2 
   3  chr3_56070671     AAsi    C    A        0      0        2 
   3  chr3_56070671     AKia    C    A        0      0        2 
   3  chr3_56070671     AOna    C    A        0      0        2 
   3  chr3_56070671     ASom    C    A        0      0        2 
   3  chr3_56070671     HCab    C    A        0      0        2 
   3  chr3_56070671     HPrz    C    A        0      0        2 
   3  chr3_56070671     ZBoe    C    A        1      2        2 
   3  chr3_56070671     ZGre    C    A        0      0        2 
   3  chr3_56070671     ZHar    C    A        0      0        2 
   3  chr3_56070671   Sample    C    A        0      0        2 
   3  chr3_56091692     AAsi    C    T        0      0        2 
   3  chr3_56091692     AKia    C    T        0      0        2 
   3  chr3_56091692     AOna    C    T        0      0        2 
   3  chr3_56091692     ASom    C    T        0      0        2 
   3  chr3_56091692     HCab    C    T        1      2        2 
   3  chr3_56091692     HPrz    C    T        1      2        2 
   3  chr3_56091692     ZBoe    C    T        0      0        2 
   3  chr3_56091692     ZGre    C    T        0      0        2 
   3  chr3_56091692     ZHar    C    T        0      0        2 
   3  chr3_56091692   Sample    C    T        0      0        2 
   3  chr3_56094030     AAsi    T    C        1      2        2 
   3  chr3_56094030     AKia    T    C        0      0        2 
   3  chr3_56094030     AOna    T    C        0      0        2 
   3  chr3_56094030     ASom    T    C        1      2        2 
   3  chr3_56094030     HCab    T    C        0      0        2 
   3  chr3_56094030     HPrz    T    C        0      0        2 
   3  chr3_56094030     ZBoe    T    C        0      0        2 
   3  chr3_56094030     ZGre    T    C        1      2        2 
   3  chr3_56094030     ZHar    T    C        0      0        2 
   3  chr3_56094030   Sample    T    C        1      2        2 
   3  chr3_56097300     AAsi    A    G        0      0        2 
   3  chr3_56097300     AKia    A    G        0      0        2 
   3  chr3_56097300     AOna    A    G        0      0        2 
   3  chr3_56097300     ASom    A    G        0      0        2 
   3  chr3_56097300     HCab    A    G        1      2        2 
   3  chr3_56097300     HPrz    A    G        1      2        2 
   3  chr3_56097300     ZBoe    A    G        0      0        2 
   3  chr3_56097300     ZGre    A    G        0      0        2 
   3  chr3_56097300     ZHar    A    G        0      0        2 
   3  chr3_56097300   Sample    A    G        0      0        2 
   3  chr3_56120627     AAsi    T    C        0      0        2 
   3  chr3_56120627     AKia    T    C        0      0        2 
   3  chr3_56120627     AOna    T    C        0      0        2 
   3  chr3_56120627     ASom    T    C        0      0        2 
   3  chr3_56120627     HCab    T    C        1      2        2 
   3  chr3_56120627     HPrz    T    C        1      2        2 
   3  chr3_56120627     ZBoe    T    C        0      0        2 
   3  chr3_56120627     ZGre    T    C        0      0        2 
   3  chr3_56120627     ZHar    T    C        0      0        2 
   3  chr3_56120627   Sample    T    C        0      0        2 
   3  chr3_56130198     AAsi    A    T        0      0        2 
   3  chr3_56130198     AKia    A    T        0      0        2 
   3  chr3_56130198     AOna    A    T      0.5      1        2 
   3  chr3_56130198     ASom    A    T        0      0        2 
   3  chr3_56130198     HCab    A    T        0      0        2 
   3  chr3_56130198     HPrz    A    T        0      0        2 
   3  chr3_56130198     ZBoe    A    T        0      0        2 
   3  chr3_56130198     ZGre    A    T        0      0        2 
   3  chr3_56130198     ZHar    A    T        0      0        2 
   3  chr3_56130198   Sample    A    T        0      0        2 
   3  chr3_56144629     AAsi    G    A        0      0        2 
   3  chr3_56144629     AKia    G    A      0.5      1        2 
   3  chr3_56144629     AOna    G    A        0      0        2 
   3  chr3_56144629     ASom    G    A        0      0        2 
   3  chr3_56144629     HCab    G    A        0      0        2 
   3  chr3_56144629     HPrz    G    A        0      0        2 
   3  chr3_56144629     ZBoe    G    A        0      0        2 
   3  chr3_56144629     ZGre    G    A        0      0        2 
   3  chr3_56144629     ZHar    G    A        0      0        2 
   3  chr3_56144629   Sample    G    A        0      0        2 
   3  chr3_56149936     AAsi    G    T        0      0        2 
   3  chr3_56149936     AKia    G    T        0      0        2 
   3  chr3_56149936     AOna    G    T        0      0        2 
   3  chr3_56149936     ASom    G    T        0      0        2 
   3  chr3_56149936     HCab    G    T        0      0        2 
   3  chr3_56149936     HPrz    G    T        0      0        2 
   3  chr3_56149936     ZBoe    G    T      0.5      1        2 
   3  chr3_56149936     ZGre    G    T        0      0        2 
   3  chr3_56149936     ZHar    G    T        0      0        2 
   3  chr3_56149936   Sample    G    T        0      0        2 
   3  chr3_56155320     AAsi    C    T        0      0        2 
   3  chr3_56155320     AKia    C    T        1      2        2 
   3  chr3_56155320     AOna    C    T      0.5      1        2 
   3  chr3_56155320     ASom    C    T        0      0        2 
   3  chr3_56155320     HCab    C    T        0      0        2 
   3  chr3_56155320     HPrz    C    T        0      0        2 
   3  chr3_56155320     ZBoe    C    T        1      2        2 
   3  chr3_56155320     ZGre    C    T        1      2        2 
   3  chr3_56155320     ZHar    C    T        1      2        2 
   3  chr3_56155320   Sample    C    T        0      0        2 
   3  chr3_56161438     AAsi    C    T        0      0        2 
   3  chr3_56161438     AKia    C    T        0      0        2 
   3  chr3_56161438     AOna    C    T        0      0        2 
   3  chr3_56161438     ASom    C    T        0      0        2 
   3  chr3_56161438     HCab    C    T        1      2        2 
   3  chr3_56161438     HPrz    C    T        1      2        2 
   3  chr3_56161438     ZBoe    C    T        0      0        2 
   3  chr3_56161438     ZGre    C    T        0      0        2 
   3  chr3_56161438     ZHar    C    T        0      0        2 
   3  chr3_56161438   Sample    C    T        0      0        2 
   3  chr3_56162019     AAsi    C    T        0      0        2 
   3  chr3_56162019     AKia    C    T        0      0        2 
   3  chr3_56162019     AOna    C    T        0      0        2 
   3  chr3_56162019     ASom    C    T        0      0        2 
   3  chr3_56162019     HCab    C    T        1      2        2 
   3  chr3_56162019     HPrz    C    T        1      2        2 
   3  chr3_56162019     ZBoe    C    T        0      0        2 
   3  chr3_56162019     ZGre    C    T        0      0        2 
   3  chr3_56162019     ZHar    C    T        0      0        2 
   3  chr3_56162019   Sample    C    T        0      0        2 
   3  chr3_56165633     AAsi    A    C        0      0        2 
   3  chr3_56165633     AKia    A    C        0      0        2 
   3  chr3_56165633     AOna    A    C        0      0        2 
   3  chr3_56165633     ASom    A    C        0      0        2 
   3  chr3_56165633     HCab    A    C        0      0        2 
   3  chr3_56165633     HPrz    A    C        0      0        2 
   3  chr3_56165633     ZBoe    A    C      0.5      1        2 
   3  chr3_56165633     ZGre    A    C        0      0        2 
   3  chr3_56165633     ZHar    A    C        0      0        2 
   3  chr3_56165633   Sample    A    C        0      0        2 
   3  chr3_56166138     AAsi    G    A        1      2        2 
   3  chr3_56166138     AKia    G    A        0      0        2 
   3  chr3_56166138     AOna    G    A        0      0        2 
   3  chr3_56166138     ASom    G    A        1      2        2 
   3  chr3_56166138     HCab    G    A        0      0        2 
   3  chr3_56166138     HPrz    G    A        0      0        2 
   3  chr3_56166138     ZBoe    G    A        0      0        2 
   3  chr3_56166138     ZGre    G    A        0      0        2 
   3  chr3_56166138     ZHar    G    A        0      0        2 
   3  chr3_56166138   Sample    G    A        1      2        2 
   3  chr3_56169665     AAsi    C    G        0      0        2 
   3  chr3_56169665     AKia    C    G        0      0        2 
   3  chr3_56169665     AOna    C    G        0      0        2 
   3  chr3_56169665     ASom    C    G        0      0        2 
   3  chr3_56169665     HCab    C    G        1      2        2 
   3  chr3_56169665     HPrz    C    G        1      2        2 
   3  chr3_56169665     ZBoe    C    G        0      0        2 
   3  chr3_56169665     ZGre    C    G        0      0        2 
   3  chr3_56169665     ZHar    C    G        0      0        2 
   3  chr3_56169665   Sample    C    G        0      0        2 
   3  chr3_56175432     AAsi    A    C        0      0        2 
   3  chr3_56175432     AKia    A    C        0      0        2 
   3  chr3_56175432     AOna    A    C      0.5      1        2 
   3  chr3_56175432     ASom    A    C        0      0        2 
   3  chr3_56175432     HCab    A    C        0      0        2 
   3  chr3_56175432     HPrz    A    C        0      0        2 
   3  chr3_56175432     ZBoe    A    C        0      0        2 
   3  chr3_56175432     ZGre    A    C        0      0        2 
   3  chr3_56175432     ZHar    A    C        0      0        2 
   3  chr3_56175432   Sample    A    C        0      0        2 
   3  chr3_56195410     AAsi    A    C        0      0        2 
   3  chr3_56195410     AKia    A    C        0      0        2 
   3  chr3_56195410     AOna    A    C        0      0        2 
   3  chr3_56195410     ASom    A    C        0      0        2 
   3  chr3_56195410     HCab    A    C      0.5      1        2 
   3  chr3_56195410     HPrz    A    C        0      0        2 
   3  chr3_56195410     ZBoe    A    C        0      0        2 
   3  chr3_56195410     ZGre    A    C        0      0        2 
   3  chr3_56195410     ZHar    A    C        0      0        2 
   3  chr3_56195410   Sample    A    C        0      0        2 
   3  chr3_56204394     AAsi    C    T        0      0        2 
   3  chr3_56204394     AKia    C    T        0      0        2 
   3  chr3_56204394     AOna    C    T        0      0        2 
   3  chr3_56204394     ASom    C    T        0      0        2 
   3  chr3_56204394     HCab    C    T        0      0        2 
   3  chr3_56204394     HPrz    C    T        0      0        2 
   3  chr3_56204394     ZBoe    C    T      0.5      1        2 
   3  chr3_56204394     ZGre    C    T        0      0        2 
   3  chr3_56204394     ZHar    C    T        0      0        2 
   3  chr3_56204394   Sample    C    T        0      0        2 
   3  chr3_56205319     AAsi    T    C        0      0        2 
   3  chr3_56205319     AKia    T    C        1      2        2 
   3  chr3_56205319     AOna    T    C        0      0        2 
   3  chr3_56205319     ASom    T    C        0      0        2 
   3  chr3_56205319     HCab    T    C        0      0        2 
   3  chr3_56205319     HPrz    T    C        0      0        2 
   3  chr3_56205319     ZBoe    T    C        0      0        2 
   3  chr3_56205319     ZGre    T    C        0      0        2 
   3  chr3_56205319     ZHar    T    C        0      0        2 
   3  chr3_56205319   Sample    T    C        0      0        2 
   3  chr3_56208132     AAsi    A    G        0      0        2 
   3  chr3_56208132     AKia    A    G        0      0        2 
   3  chr3_56208132     AOna    A    G        0      0        2 
   3  chr3_56208132     ASom    A    G        0      0        2 
   3  chr3_56208132     HCab    A    G        0      0        2 
   3  chr3_56208132     HPrz    A    G        0      0        2 
   3  chr3_56208132     ZBoe    A    G      0.5      1        2 
   3  chr3_56208132     ZGre    A    G        0      0        2 
   3  chr3_56208132     ZHar    A    G        0      0        2 
   3  chr3_56208132   Sample    A    G        0      0        2 
   3  chr3_56209102     AAsi    C    T        0      0        2 
   3  chr3_56209102     AKia    C    T        1      2        2 
   3  chr3_56209102     AOna    C    T        0      0        2 
   3  chr3_56209102     ASom    C    T        0      0        2 
   3  chr3_56209102     HCab    C    T        0      0        2 
   3  chr3_56209102     HPrz    C    T        0      0        2 
   3  chr3_56209102     ZBoe    C    T        0      0        2 
   3  chr3_56209102     ZGre    C    T        0      0        2 
   3  chr3_56209102     ZHar    C    T        0      0        2 
   3  chr3_56209102   Sample    C    T        0      0        2 
   3  chr3_56220598     AAsi    T    C        0      0        2 
   3  chr3_56220598     AKia    T    C        0      0        2 
   3  chr3_56220598     AOna    T    C      0.5      1        2 
   3  chr3_56220598     ASom    T    C        0      0        2 
   3  chr3_56220598     HCab    T    C        0      0        2 
   3  chr3_56220598     HPrz    T    C        0      0        2 
   3  chr3_56220598     ZBoe    T    C        0      0        2 
   3  chr3_56220598     ZGre    T    C        0      0        2 
   3  chr3_56220598     ZHar    T    C        0      0        2 
   3  chr3_56220598   Sample    T    C        0      0        2 
   3  chr3_56226003     AAsi    G    A        0      0        2 
   3  chr3_56226003     AKia    G    A        0      0        2 
   3  chr3_56226003     AOna    G    A        0      0        2 
   3  chr3_56226003     ASom    G    A        0      0        2 
   3  chr3_56226003     HCab    G    A        0      0        2 
   3  chr3_56226003     HPrz    G    A        0      0        2 
   3  chr3_56226003     ZBoe    G    A        0      0        2 
   3  chr3_56226003     ZGre    G    A        0      0        2 
   3  chr3_56226003     ZHar    G    A        1      2        2 
   3  chr3_56226003   Sample    G    A        0      0        2 
   3  chr3_56226198     AAsi    C    T        0      0        2 
   3  chr3_56226198     AKia    C    T        0      0        2 
   3  chr3_56226198     AOna    C    T      0.5      1        2 
   3  chr3_56226198     ASom    C    T        0      0        2 
   3  chr3_56226198     HCab    C    T        0      0        2 
   3  chr3_56226198     HPrz    C    T        0      0        2 
   3  chr3_56226198     ZBoe    C    T        0      0        2 
   3  chr3_56226198     ZGre    C    T        0      0        2 
   3  chr3_56226198     ZHar    C    T        0      0        2 
   3  chr3_56226198   Sample    C    T        0      0        2 
   3  chr3_56235302     AAsi    C    T        0      0        2 
   3  chr3_56235302     AKia    C    T        0      0        2 
   3  chr3_56235302     AOna    C    T        0      0        2 
   3  chr3_56235302     ASom    C    T        0      0        2 
   3  chr3_56235302     HCab    C    T        0      0        2 
   3  chr3_56235302     HPrz    C    T        0      0        2 
   3  chr3_56235302     ZBoe    C    T        0      0        2 
   3  chr3_56235302     ZGre    C    T        0      0        2 
   3  chr3_56235302     ZHar    C    T      0.5      1        2 
   3  chr3_56235302   Sample    C    T        0      0        2 
   3  chr3_56244019     AAsi    T    C        0      0        2 
   3  chr3_56244019     AKia    T    C        0      0        2 
   3  chr3_56244019     AOna    T    C        0      0        2 
   3  chr3_56244019     ASom    T    C        0      0        2 
   3  chr3_56244019     HCab    T    C        0      0        2 
   3  chr3_56244019     HPrz    T    C        0      0        2 
   3  chr3_56244019     ZBoe    T    C        0      0        2 
   3  chr3_56244019     ZGre    T    C        0      0        2 
   3  chr3_56244019     ZHar    T    C      0.5      1        2 
   3  chr3_56244019   Sample    T    C        0      0        2 
   3  chr3_56244831     AAsi    C    T        0      0        2 
   3  chr3_56244831     AKia    C    T        0      0        2 
   3  chr3_56244831     AOna    C    T        0      0        2 
   3  chr3_56244831     ASom    C    T        0      0        2 
   3  chr3_56244831     HCab    C    T        0      0        2 
   3  chr3_56244831     HPrz    C    T        0      0        2 
   3  chr3_56244831     ZBoe    C    T      0.5      1        2 
   3  chr3_56244831     ZGre    C    T        0      0        2 
   3  chr3_56244831     ZHar    C    T        0      0        2 
   3  chr3_56244831   Sample    C    T        0      0        2 
   3  chr3_56290331     AAsi    T    C        1      2        2 
   3  chr3_56290331     AKia    T    C        0      0        2 
   3  chr3_56290331     AOna    T    C        0      0        2 
   3  chr3_56290331     ASom    T    C        1      2        2 
   3  chr3_56290331     HCab    T    C        1      2        2 
   3  chr3_56290331     HPrz    T    C        1      2        2 
   3  chr3_56290331     ZBoe    T    C        0      0        2 
   3  chr3_56290331     ZGre    T    C        0      0        2 
   3  chr3_56290331     ZHar    T    C        0      0        2 
   3  chr3_56290331   Sample    T    C        1      2        2 
   3  chr3_56323977     AAsi    A    G        0      0        2 
   3  chr3_56323977     AKia    A    G        0      0        2 
   3  chr3_56323977     AOna    A    G        0      0        2 
   3  chr3_56323977     ASom    A    G        0      0        2 
   3  chr3_56323977     HCab    A    G        0      0        2 
   3  chr3_56323977     HPrz    A    G        0      0        2 
   3  chr3_56323977     ZBoe    A    G        1      2        2 
   3  chr3_56323977     ZGre    A    G        0      0        2 
   3  chr3_56323977     ZHar    A    G        0      0        2 
   3  chr3_56323977   Sample    A    G        0      0        2 
   3  chr3_56336882     AAsi    A    C        0      0        2 
   3  chr3_56336882     AKia    A    C        0      0        2 
   3  chr3_56336882     AOna    A    C        0      0        2 
   3  chr3_56336882     ASom    A    C        0      0        2 
   3  chr3_56336882     HCab    A    C        1      2        2 
   3  chr3_56336882     HPrz    A    C        1      2        2 
   3  chr3_56336882     ZBoe    A    C        0      0        2 
   3  chr3_56336882     ZGre    A    C        0      0        2 
   3  chr3_56336882     ZHar    A    C        0      0        2 
   3  chr3_56336882   Sample    A    C        0      0        2 
   3  chr3_56337866     AAsi    C    T        1      2        2 
   3  chr3_56337866     AKia    C    T        0      0        2 
   3  chr3_56337866     AOna    C    T        0      0        2 
   3  chr3_56337866     ASom    C    T        0      0        2 
   3  chr3_56337866     HCab    C    T        0      0        2 
   3  chr3_56337866     HPrz    C    T        0      0        2 
   3  chr3_56337866     ZBoe    C    T        0      0        2 
   3  chr3_56337866     ZGre    C    T        0      0        2 
   3  chr3_56337866     ZHar    C    T        0      0        2 
   3  chr3_56337866   Sample    C    T        1      2        2 
   3  chr3_56341126     AAsi    C    T        0      0        2 
   3  chr3_56341126     AKia    C    T        0      0        2 
   3  chr3_56341126     AOna    C    T      0.5      1        2 
   3  chr3_56341126     ASom    C    T        0      0        2 
   3  chr3_56341126     HCab    C    T        0      0        2 
   3  chr3_56341126     HPrz    C    T        0      0        2 
   3  chr3_56341126     ZBoe    C    T        0      0        2 
   3  chr3_56341126     ZGre    C    T        0      0        2 
   3  chr3_56341126     ZHar    C    T        0      0        2 
   3  chr3_56341126   Sample    C    T        0      0        2 
   3  chr3_56344974     AAsi    T    C        0      0        2 
   3  chr3_56344974     AKia    T    C        0      0        2 
   3  chr3_56344974     AOna    T    C        0      0        2 
   3  chr3_56344974     ASom    T    C        0      0        2 
   3  chr3_56344974     HCab    T    C        0      0        2 
   3  chr3_56344974     HPrz    T    C        0      0        2 
   3  chr3_56344974     ZBoe    T    C      0.5      1        2 
   3  chr3_56344974     ZGre    T    C        0      0        2 
   3  chr3_56344974     ZHar    T    C        0      0        2 
   3  chr3_56344974   Sample    T    C        0      0        2 
   3  chr3_56345651     AAsi    C    T        0      0        2 
   3  chr3_56345651     AKia    C    T        0      0        2 
   3  chr3_56345651     AOna    C    T      0.5      1        2 
   3  chr3_56345651     ASom    C    T        0      0        2 
   3  chr3_56345651     HCab    C    T        0      0        2 
   3  chr3_56345651     HPrz    C    T        0      0        2 
   3  chr3_56345651     ZBoe    C    T        0      0        2 
   3  chr3_56345651     ZGre    C    T        0      0        2 
   3  chr3_56345651     ZHar    C    T        0      0        2 
   3  chr3_56345651   Sample    C    T        0      0        2 
   3  chr3_56346043     AAsi    C    G        0      0        2 
   3  chr3_56346043     AKia    C    G        0      0        2 
   3  chr3_56346043     AOna    C    G      0.5      1        2 
   3  chr3_56346043     ASom    C    G        0      0        2 
   3  chr3_56346043     HCab    C    G        0      0        2 
   3  chr3_56346043     HPrz    C    G        0      0        2 
   3  chr3_56346043     ZBoe    C    G        0      0        2 
   3  chr3_56346043     ZGre    C    G        0      0        2 
   3  chr3_56346043     ZHar    C    G        0      0        2 
   3  chr3_56346043   Sample    C    G        0      0        2 
   3  chr3_56351427     AAsi    A    G        0      0        2 
   3  chr3_56351427     AKia    A    G        0      0        2 
   3  chr3_56351427     AOna    A    G        0      0        2 
   3  chr3_56351427     ASom    A    G        0      0        2 
   3  chr3_56351427     HCab    A    G        1      2        2 
   3  chr3_56351427     HPrz    A    G        1      2        2 
   3  chr3_56351427     ZBoe    A    G        0      0        2 
   3  chr3_56351427     ZGre    A    G        0      0        2 
   3  chr3_56351427     ZHar    A    G        0      0        2 
   3  chr3_56351427   Sample    A    G        0      0        2 
   3  chr3_56356471     AAsi    A    G        0      0        2 
   3  chr3_56356471     AKia    A    G        0      0        2 
   3  chr3_56356471     AOna    A    G        0      0        2 
   3  chr3_56356471     ASom    A    G        0      0        2 
   3  chr3_56356471     HCab    A    G        0      0        2 
   3  chr3_56356471     HPrz    A    G        0      0        2 
   3  chr3_56356471     ZBoe    A    G        0      0        2 
   3  chr3_56356471     ZGre    A    G        1      2        2 
   3  chr3_56356471     ZHar    A    G        0      0        2 
   3  chr3_56356471   Sample    A    G        0      0        2 
   3  chr3_56369340     AAsi    A    G        0      0        2 
   3  chr3_56369340     AKia    A    G        0      0        2 
   3  chr3_56369340     AOna    A    G        0      0        2 
   3  chr3_56369340     ASom    A    G        0      0        2 
   3  chr3_56369340     HCab    A    G        0      0        2 
   3  chr3_56369340     HPrz    A    G        0      0        2 
   3  chr3_56369340     ZBoe    A    G        0      0        2 
   3  chr3_56369340     ZGre    A    G        1      2        2 
   3  chr3_56369340     ZHar    A    G        0      0        2 
   3  chr3_56369340   Sample    A    G        0      0        2 
   3  chr3_56372487     AAsi    C    T        0      0        2 
   3  chr3_56372487     AKia    C    T        0      0        2 
   3  chr3_56372487     AOna    C    T        0      0        2 
   3  chr3_56372487     ASom    C    T        0      0        2 
   3  chr3_56372487     HCab    C    T        1      2        2 
   3  chr3_56372487     HPrz    C    T        1      2        2 
   3  chr3_56372487     ZBoe    C    T        0      0        2 
   3  chr3_56372487     ZGre    C    T        0      0        2 
   3  chr3_56372487     ZHar    C    T        0      0        2 
   3  chr3_56372487   Sample    C    T        0      0        2 
   3  chr3_56372515     AAsi    T    C        0      0        2 
   3  chr3_56372515     AKia    T    C        0      0        2 
   3  chr3_56372515     AOna    T    C        0      0        2 
   3  chr3_56372515     ASom    T    C        0      0        2 
   3  chr3_56372515     HCab    T    C        0      0        2 
   3  chr3_56372515     HPrz    T    C        0      0        2 
   3  chr3_56372515     ZBoe    T    C        1      2        2 
   3  chr3_56372515     ZGre    T    C        0      0        2 
   3  chr3_56372515     ZHar    T    C        0      0        2 
   3  chr3_56372515   Sample    T    C        0      0        2 
   3  chr3_56396804     AAsi    A    G        1      2        2 
   3  chr3_56396804     AKia    A    G        0      0        2 
   3  chr3_56396804     AOna    A    G        1      2        2 
   3  chr3_56396804     ASom    A    G        1      2        2 
   3  chr3_56396804     HCab    A    G        0      0        2 
   3  chr3_56396804     HPrz    A    G        0      0        2 
   3  chr3_56396804     ZBoe    A    G        0      0        2 
   3  chr3_56396804     ZGre    A    G        0      0        2 
   3  chr3_56396804     ZHar    A    G        0      0        2 
   3  chr3_56396804   Sample    A    G        1      2        2 
   3  chr3_56401526     AAsi    G    A      0.5      1        2 
   3  chr3_56401526     AKia    G    A        0      0        2 
   3  chr3_56401526     AOna    G    A        0      0        2 
   3  chr3_56401526     ASom    G    A        1      2        2 
   3  chr3_56401526     HCab    G    A        0      0        2 
   3  chr3_56401526     HPrz    G    A        0      0        2 
   3  chr3_56401526     ZBoe    G    A        0      0        2 
   3  chr3_56401526     ZGre    G    A        0      0        2 
   3  chr3_56401526     ZHar    G    A        0      0        2 
   3  chr3_56401526   Sample    G    A        1      2        2 
   3  chr3_56403755     AAsi    A    G        0      0        2 
   3  chr3_56403755     AKia    A    G        0      0        2 
   3  chr3_56403755     AOna    A    G        0      0        2 
   3  chr3_56403755     ASom    A    G        0      0        2 
   3  chr3_56403755     HCab    A    G        1      2        2 
   3  chr3_56403755     HPrz    A    G        1      2        2 
   3  chr3_56403755     ZBoe    A    G        0      0        2 
   3  chr3_56403755     ZGre    A    G        0      0        2 
   3  chr3_56403755     ZHar    A    G        0      0        2 
   3  chr3_56403755   Sample    A    G        0      0        2 
   3  chr3_56403921     AAsi    G    T        0      0        2 
   3  chr3_56403921     AKia    G    T        0      0        2 
   3  chr3_56403921     AOna    G    T        0      0        2 
   3  chr3_56403921     ASom    G    T        0      0        2 
   3  chr3_56403921     HCab    G    T        1      2        2 
   3  chr3_56403921     HPrz    G    T        1      2        2 
   3  chr3_56403921     ZBoe    G    T        0      0        2 
   3  chr3_56403921     ZGre    G    T        0      0        2 
   3  chr3_56403921     ZHar    G    T        0      0        2 
   3  chr3_56403921   Sample    G    T        0      0        2 
   3  chr3_56404249     AAsi    A    T        0      0        2 
   3  chr3_56404249     AKia    A    T        0      0        2 
   3  chr3_56404249     AOna    A    T        0      0        2 
   3  chr3_56404249     ASom    A    T        0      0        2 
   3  chr3_56404249     HCab    A    T        0      0        2 
   3  chr3_56404249     HPrz    A    T        0      0        2 
   3  chr3_56404249     ZBoe    A    T        0      0        2 
   3  chr3_56404249     ZGre    A    T        1      2        2 
   3  chr3_56404249     ZHar    A    T        0      0        2 
   3  chr3_56404249   Sample    A    T        0      0        2 
   3  chr3_56415798     AAsi    T    C        0      0        2 
   3  chr3_56415798     AKia    T    C        0      0        2 
   3  chr3_56415798     AOna    T    C        0      0        2 
   3  chr3_56415798     ASom    T    C        0      0        2 
   3  chr3_56415798     HCab    T    C        1      2        2 
   3  chr3_56415798     HPrz    T    C        1      2        2 
   3  chr3_56415798     ZBoe    T    C        0      0        2 
   3  chr3_56415798     ZGre    T    C        0      0        2 
   3  chr3_56415798     ZHar    T    C        0      0        2 
   3  chr3_56415798   Sample    T    C        0      0        2 
   3  chr3_56416478     AAsi    C    T        0      0        2 
   3  chr3_56416478     AKia    C    T        0      0        2 
   3  chr3_56416478     AOna    C    T        0      0        2 
   3  chr3_56416478     ASom    C    T        0      0        2 
   3  chr3_56416478     HCab    C    T        1      2        2 
   3  chr3_56416478     HPrz    C    T        1      2        2 
   3  chr3_56416478     ZBoe    C    T        0      0        2 
   3  chr3_56416478     ZGre    C    T        0      0        2 
   3  chr3_56416478     ZHar    C    T        0      0        2 
   3  chr3_56416478   Sample    C    T        0      0        2 
   3  chr3_56416616     AAsi    G    T        0      0        2 
   3  chr3_56416616     AKia    G    T        0      0        2 
   3  chr3_56416616     AOna    G    T        0      0        2 
   3  chr3_56416616     ASom    G    T        1      2        2 
   3  chr3_56416616     HCab    G    T        0      0        2 
   3  chr3_56416616     HPrz    G    T        0      0        2 
   3  chr3_56416616     ZBoe    G    T        0      0        2 
   3  chr3_56416616     ZGre    G    T        0      0        2 
   3  chr3_56416616     ZHar    G    T        0      0        2 
   3  chr3_56416616   Sample    G    T        0      0        2 
   3  chr3_56435235     AAsi    T    C        0      0        2 
   3  chr3_56435235     AKia    T    C        1      2        2 
   3  chr3_56435235     AOna    T    C        0      0        2 
   3  chr3_56435235     ASom    T    C        0      0        2 
   3  chr3_56435235     HCab    T    C        0      0        2 
   3  chr3_56435235     HPrz    T    C        0      0        2 
   3  chr3_56435235     ZBoe    T    C        0      0        2 
   3  chr3_56435235     ZGre    T    C        0      0        2 
   3  chr3_56435235     ZHar    T    C        0      0        2 
   3  chr3_56435235   Sample    T    C        0      0        2 
   3  chr3_56446336     AAsi    G    A        0      0        2 
   3  chr3_56446336     AKia    G    A        0      0        2 
   3  chr3_56446336     AOna    G    A      0.5      1        2 
   3  chr3_56446336     ASom    G    A        0      0        2 
   3  chr3_56446336     HCab    G    A        0      0        2 
   3  chr3_56446336     HPrz    G    A        0      0        2 
   3  chr3_56446336     ZBoe    G    A        0      0        2 
   3  chr3_56446336     ZGre    G    A        0      0        2 
   3  chr3_56446336     ZHar    G    A        0      0        2 
   3  chr3_56446336   Sample    G    A        0      0        2 
   3  chr3_56455626     AAsi    T    C        0      0        2 
   3  chr3_56455626     AKia    T    C        0      0        2 
   3  chr3_56455626     AOna    T    C        0      0        2 
   3  chr3_56455626     ASom    T    C        0      0        2 
   3  chr3_56455626     HCab    T    C        0      0        2 
   3  chr3_56455626     HPrz    T    C        0      0        2 
   3  chr3_56455626     ZBoe    T    C        0      0        2 
   3  chr3_56455626     ZGre    T    C        1      2        2 
   3  chr3_56455626     ZHar    T    C        0      0        2 
   3  chr3_56455626   Sample    T    C        0      0        2 
   3  chr3_56459282     AAsi    C    A        0      0        2 
   3  chr3_56459282     AKia    C    A        0      0        2 
   3  chr3_56459282     AOna    C    A        0      0        2 
   3  chr3_56459282     ASom    C    A        0      0        2 
   3  chr3_56459282     HCab    C    A      0.5      1        2 
   3  chr3_56459282     HPrz    C    A        0      0        2 
   3  chr3_56459282     ZBoe    C    A        0      0        2 
   3  chr3_56459282     ZGre    C    A        0      0        2 
   3  chr3_56459282     ZHar    C    A        0      0        2 
   3  chr3_56459282   Sample    C    A        0      0        2 
   3  chr3_56464085     AAsi    A    G        0      0        2 
   3  chr3_56464085     AKia    A    G        0      0        2 
   3  chr3_56464085     AOna    A    G        0      0        2 
   3  chr3_56464085     ASom    A    G        0      0        2 
   3  chr3_56464085     HCab    A    G        1      2        2 
   3  chr3_56464085     HPrz    A    G        1      2        2 
   3  chr3_56464085     ZBoe    A    G        0      0        2 
   3  chr3_56464085     ZGre    A    G        0      0        2 
   3  chr3_56464085     ZHar    A    G        0      0        2 
   3  chr3_56464085   Sample    A    G        0      0        2 
   3  chr3_56467319     AAsi    A    G        0      0        2 
   3  chr3_56467319     AKia    A    G        0      0        2 
   3  chr3_56467319     AOna    A    G        0      0        2 
   3  chr3_56467319     ASom    A    G        0      0        2 
   3  chr3_56467319     HCab    A    G        1      2        2 
   3  chr3_56467319     HPrz    A    G        1      2        2 
   3  chr3_56467319     ZBoe    A    G        0      0        2 
   3  chr3_56467319     ZGre    A    G        0      0        2 
   3  chr3_56467319     ZHar    A    G        0      0        2 
   3  chr3_56467319   Sample    A    G        0      0        2 
   3  chr3_56468872     AAsi    C    G        0      0        2 
   3  chr3_56468872     AKia    C    G        0      0        2 
   3  chr3_56468872     AOna    C    G        0      0        2 
   3  chr3_56468872     ASom    C    G        1      2        2 
   3  chr3_56468872     HCab    C    G        0      0        2 
   3  chr3_56468872     HPrz    C    G        0      0        2 
   3  chr3_56468872     ZBoe    C    G        0      0        2 
   3  chr3_56468872     ZGre    C    G        0      0        2 
   3  chr3_56468872     ZHar    C    G        0      0        2 
   3  chr3_56468872   Sample    C    G        0      0        2 
   3  chr3_56470464     AAsi    G    A        1      2        2 
   3  chr3_56470464     AKia    G    A        0      0        2 
   3  chr3_56470464     AOna    G    A        0      0        2 
   3  chr3_56470464     ASom    G    A        1      2        2 
   3  chr3_56470464     HCab    G    A        0      0        2 
   3  chr3_56470464     HPrz    G    A        0      0        2 
   3  chr3_56470464     ZBoe    G    A        0      0        2 
   3  chr3_56470464     ZGre    G    A        0      0        2 
   3  chr3_56470464     ZHar    G    A        0      0        2 
   3  chr3_56470464   Sample    G    A        1      2        2 
   3  chr3_56479800     AAsi    T    G        0      0        2 
   3  chr3_56479800     AKia    T    G        0      0        2 
   3  chr3_56479800     AOna    T    G        0      0        2 
   3  chr3_56479800     ASom    T    G        0      0        2 
   3  chr3_56479800     HCab    T    G      0.5      1        2 
   3  chr3_56479800     HPrz    T    G        1      2        2 
   3  chr3_56479800     ZBoe    T    G        0      0        2 
   3  chr3_56479800     ZGre    T    G        0      0        2 
   3  chr3_56479800     ZHar    T    G        0      0        2 
   3  chr3_56479800   Sample    T    G        0      0        2 
   3  chr3_56480914     AAsi    A    G        0      0        2 
   3  chr3_56480914     AKia    A    G        0      0        2 
   3  chr3_56480914     AOna    A    G        0      0        2 
   3  chr3_56480914     ASom    A    G        0      0        2 
   3  chr3_56480914     HCab    A    G        0      0        2 
   3  chr3_56480914     HPrz    A    G        0      0        2 
   3  chr3_56480914     ZBoe    A    G        1      2        2 
   3  chr3_56480914     ZGre    A    G        1      2        2 
   3  chr3_56480914     ZHar    A    G        1      2        2 
   3  chr3_56480914   Sample    A    G        0      0        2 
   3  chr3_56487125     AAsi    G    A        0      0        2 
   3  chr3_56487125     AKia    G    A        0      0        2 
   3  chr3_56487125     AOna    G    A        0      0        2 
   3  chr3_56487125     ASom    G    A        0      0        2 
   3  chr3_56487125     HCab    G    A        0      0        2 
   3  chr3_56487125     HPrz    G    A        0      0        2 
   3  chr3_56487125     ZBoe    G    A        1      2        2 
   3  chr3_56487125     ZGre    G    A        0      0        2 
   3  chr3_56487125     ZHar    G    A        0      0        2 
   3  chr3_56487125   Sample    G    A        0      0        2 
   3  chr3_56491381     AAsi    G    C        0      0        2 
   3  chr3_56491381     AKia    G    C        0      0        2 
   3  chr3_56491381     AOna    G    C        0      0        2 
   3  chr3_56491381     ASom    G    C        0      0        2 
   3  chr3_56491381     HCab    G    C        0      0        2 
   3  chr3_56491381     HPrz    G    C        0      0        2 
   3  chr3_56491381     ZBoe    G    C        0      0        2 
   3  chr3_56491381     ZGre    G    C        0      0        2 
   3  chr3_56491381     ZHar    G    C        1      2        2 
   3  chr3_56491381   Sample    G    C        0      0        2 
   3  chr3_56491489     AAsi    A    G        0      0        2 
   3  chr3_56491489     AKia    A    G        0      0        2 
   3  chr3_56491489     AOna    A    G        0      0        2 
   3  chr3_56491489     ASom    A    G        0      0        2 
   3  chr3_56491489     HCab    A    G        0      0        2 
   3  chr3_56491489     HPrz    A    G        0      0        2 
   3  chr3_56491489     ZBoe    A    G      0.5      1        2 
   3  chr3_56491489     ZGre    A    G        0      0        2 
   3  chr3_56491489     ZHar    A    G        0      0        2 
   3  chr3_56491489   Sample    A    G        0      0        2 
   3  chr3_56493115     AAsi    C    T        0      0        2 
   3  chr3_56493115     AKia    C    T        1      2        2 
   3  chr3_56493115     AOna    C    T        0      0        2 
   3  chr3_56493115     ASom    C    T        0      0        2 
   3  chr3_56493115     HCab    C    T        0      0        2 
   3  chr3_56493115     HPrz    C    T        0      0        2 
   3  chr3_56493115     ZBoe    C    T        0      0        2 
   3  chr3_56493115     ZGre    C    T        0      0        2 
   3  chr3_56493115     ZHar    C    T        0      0        2 
   3  chr3_56493115   Sample    C    T        0      0        2 
   3  chr3_56496258     AAsi    C    T        0      0        2 
   3  chr3_56496258     AKia    C    T        0      0        2 
   3  chr3_56496258     AOna    C    T        0      0        2 
   3  chr3_56496258     ASom    C    T        0      0        2 
   3  chr3_56496258     HCab    C    T        0      0        2 
   3  chr3_56496258     HPrz    C    T        0      0        2 
   3  chr3_56496258     ZBoe    C    T        0      0        2 
   3  chr3_56496258     ZGre    C    T        1      2        2 
   3  chr3_56496258     ZHar    C    T        0      0        2 
   3  chr3_56496258   Sample    C    T        0      0        2 
   3  chr3_56497706     AAsi    A    C        0      0        2 
   3  chr3_56497706     AKia    A    C        0      0        2 
   3  chr3_56497706     AOna    A    C        0      0        2 
   3  chr3_56497706     ASom    A    C        0      0        2 
   3  chr3_56497706     HCab    A    C        0      0        2 
   3  chr3_56497706     HPrz    A    C        0      0        2 
   3  chr3_56497706     ZBoe    A    C        0      0        2 
   3  chr3_56497706     ZGre    A    C        1      2        2 
   3  chr3_56497706     ZHar    A    C        0      0        2 
   3  chr3_56497706   Sample    A    C        0      0        2 
   3  chr3_56502220     AAsi    G    A        0      0        2 
   3  chr3_56502220     AKia    G    A        0      0        2 
   3  chr3_56502220     AOna    G    A        0      0        2 
   3  chr3_56502220     ASom    G    A        0      0        2 
   3  chr3_56502220     HCab    G    A        1      2        2 
   3  chr3_56502220     HPrz    G    A        1      2        2 
   3  chr3_56502220     ZBoe    G    A        0      0        2 
   3  chr3_56502220     ZGre    G    A        0      0        2 
   3  chr3_56502220     ZHar    G    A        0      0        2 
   3  chr3_56502220   Sample    G    A        0      0        2 
   3  chr3_56502880     AAsi    G    A        0      0        2 
   3  chr3_56502880     AKia    G    A        0      0        2 
   3  chr3_56502880     AOna    G    A        0      0        2 
   3  chr3_56502880     ASom    G    A        0      0        2 
   3  chr3_56502880     HCab    G    A        0      0        2 
   3  chr3_56502880     HPrz    G    A        0      0        2 
   3  chr3_56502880     ZBoe    G    A        1      2        2 
   3  chr3_56502880     ZGre    G    A        0      0        2 
   3  chr3_56502880     ZHar    G    A        0      0        2 
   3  chr3_56502880   Sample    G    A        0      0        2 
   3  chr3_56505691     AAsi    C    T        0      0        2 
   3  chr3_56505691     AKia    C    T        0      0        2 
   3  chr3_56505691     AOna    C    T      0.5      1        2 
   3  chr3_56505691     ASom    C    T        0      0        2 
   3  chr3_56505691     HCab    C    T        0      0        2 
   3  chr3_56505691     HPrz    C    T        0      0        2 
   3  chr3_56505691     ZBoe    C    T        0      0        2 
   3  chr3_56505691     ZGre    C    T        0      0        2 
   3  chr3_56505691     ZHar    C    T        0      0        2 
   3  chr3_56505691   Sample    C    T        0      0        2 
   3  chr3_56508814     AAsi    T    C        0      0        2 
   3  chr3_56508814     AKia    T    C        0      0        2 
   3  chr3_56508814     AOna    T    C        0      0        2 
   3  chr3_56508814     ASom    T    C        0      0        2 
   3  chr3_56508814     HCab    T    C        0      0        2 
   3  chr3_56508814     HPrz    T    C        0      0        2 
   3  chr3_56508814     ZBoe    T    C        1      2        2 
   3  chr3_56508814     ZGre    T    C        0      0        2 
   3  chr3_56508814     ZHar    T    C        1      2        2 
   3  chr3_56508814   Sample    T    C        0      0        2 
   3  chr3_56511609     AAsi    C    T        0      0        2 
   3  chr3_56511609     AKia    C    T        0      0        2 
   3  chr3_56511609     AOna    C    T        0      0        2 
   3  chr3_56511609     ASom    C    T        0      0        2 
   3  chr3_56511609     HCab    C    T        1      2        2 
   3  chr3_56511609     HPrz    C    T        1      2        2 
   3  chr3_56511609     ZBoe    C    T        0      0        2 
   3  chr3_56511609     ZGre    C    T        0      0        2 
   3  chr3_56511609     ZHar    C    T        0      0        2 
   3  chr3_56511609   Sample    C    T        0      0        2 
   3  chr3_56514189     AAsi    C    G        0      0        2 
   3  chr3_56514189     AKia    C    G        0      0        2 
   3  chr3_56514189     AOna    C    G        0      0        2 
   3  chr3_56514189     ASom    C    G        0      0        2 
   3  chr3_56514189     HCab    C    G      0.5      1        2 
   3  chr3_56514189     HPrz    C    G        1      2        2 
   3  chr3_56514189     ZBoe    C    G        0      0        2 
   3  chr3_56514189     ZGre    C    G        0      0        2 
   3  chr3_56514189     ZHar    C    G        0      0        2 
   3  chr3_56514189   Sample    C    G        0      0        2 
   3  chr3_56520462     AAsi    C    T        0      0        2 
   3  chr3_56520462     AKia    C    T        0      0        2 
   3  chr3_56520462     AOna    C    T        0      0        2 
   3  chr3_56520462     ASom    C    T        0      0        2 
   3  chr3_56520462     HCab    C    T        0      0        2 
   3  chr3_56520462     HPrz    C    T        0      0        2 
   3  chr3_56520462     ZBoe    C    T        1      2        2 
   3  chr3_56520462     ZGre    C    T        0      0        2 
   3  chr3_56520462     ZHar    C    T        1      2        2 
   3  chr3_56520462   Sample    C    T        0      0        2 
   3  chr3_56526943     AAsi    G    A        0      0        2 
   3  chr3_56526943     AKia    G    A        0      0        2 
   3  chr3_56526943     AOna    G    A        0      0        2 
   3  chr3_56526943     ASom    G    A        0      0        2 
   3  chr3_56526943     HCab    G    A        1      2        2 
   3  chr3_56526943     HPrz    G    A        1      2        2 
   3  chr3_56526943     ZBoe    G    A        0      0        2 
   3  chr3_56526943     ZGre    G    A        0      0        2 
   3  chr3_56526943     ZHar    G    A        0      0        2 
   3  chr3_56526943   Sample    G    A        0      0        2 
   3  chr3_56530737     AAsi    C    T        0      0        2 
   3  chr3_56530737     AKia    C    T        0      0        2 
   3  chr3_56530737     AOna    C    T        0      0        2 
   3  chr3_56530737     ASom    C    T        0      0        2 
   3  chr3_56530737     HCab    C    T        1      2        2 
   3  chr3_56530737     HPrz    C    T        1      2        2 
   3  chr3_56530737     ZBoe    C    T        0      0        2 
   3  chr3_56530737     ZGre    C    T        0      0        2 
   3  chr3_56530737     ZHar    C    T        0      0        2 
   3  chr3_56530737   Sample    C    T        0      0        2 
   3  chr3_56533813     AAsi    C    T        0      0        2 
   3  chr3_56533813     AKia    C    T      0.5      1        2 
   3  chr3_56533813     AOna    C    T        0      0        2 
   3  chr3_56533813     ASom    C    T        0      0        2 
   3  chr3_56533813     HCab    C    T        0      0        2 
   3  chr3_56533813     HPrz    C    T        0      0        2 
   3  chr3_56533813     ZBoe    C    T        0      0        2 
   3  chr3_56533813     ZGre    C    T        0      0        2 
   3  chr3_56533813     ZHar    C    T        0      0        2 
   3  chr3_56533813   Sample    C    T        0      0        2 
   3  chr3_56536252     AAsi    T    G        0      0        2 
   3  chr3_56536252     AKia    T    G        0      0        2 
   3  chr3_56536252     AOna    T    G        0      0        2 
   3  chr3_56536252     ASom    T    G        0      0        2 
   3  chr3_56536252     HCab    T    G        0      0        2 
   3  chr3_56536252     HPrz    T    G        0      0        2 
   3  chr3_56536252     ZBoe    T    G        0      0        2 
   3  chr3_56536252     ZGre    T    G        0      0        2 
   3  chr3_56536252     ZHar    T    G      0.5      1        2 
   3  chr3_56536252   Sample    T    G        0      0        2 
   3  chr3_56546361     AAsi    G    A        0      0        2 
   3  chr3_56546361     AKia    G    A        0      0        2 
   3  chr3_56546361     AOna    G    A      0.5      1        2 
   3  chr3_56546361     ASom    G    A        0      0        2 
   3  chr3_56546361     HCab    G    A        0      0        2 
   3  chr3_56546361     HPrz    G    A        0      0        2 
   3  chr3_56546361     ZBoe    G    A        0      0        2 
   3  chr3_56546361     ZGre    G    A        0      0        2 
   3  chr3_56546361     ZHar    G    A        0      0        2 
   3  chr3_56546361   Sample    G    A        0      0        2 
   3  chr3_56550099     AAsi    T    G        0      0        2 
   3  chr3_56550099     AKia    T    G        0      0        2 
   3  chr3_56550099     AOna    T    G        0      0        2 
   3  chr3_56550099     ASom    T    G        1      2        2 
   3  chr3_56550099     HCab    T    G        0      0        2 
   3  chr3_56550099     HPrz    T    G        0      0        2 
   3  chr3_56550099     ZBoe    T    G        0      0        2 
   3  chr3_56550099     ZGre    T    G        0      0        2 
   3  chr3_56550099     ZHar    T    G        0      0        2 
   3  chr3_56550099   Sample    T    G        0      0        2 
   3  chr3_56555669     AAsi    T    C        0      0        2 
   3  chr3_56555669     AKia    T    C        0      0        2 
   3  chr3_56555669     AOna    T    C        0      0        2 
   3  chr3_56555669     ASom    T    C        0      0        2 
   3  chr3_56555669     HCab    T    C        1      2        2 
   3  chr3_56555669     HPrz    T    C        1      2        2 
   3  chr3_56555669     ZBoe    T    C        0      0        2 
   3  chr3_56555669     ZGre    T    C        0      0        2 
   3  chr3_56555669     ZHar    T    C        0      0        2 
   3  chr3_56555669   Sample    T    C        0      0        2 
   3  chr3_56560571     AAsi    C    T        0      0        2 
   3  chr3_56560571     AKia    C    T        0      0        2 
   3  chr3_56560571     AOna    C    T        0      0        2 
   3  chr3_56560571     ASom    C    T        0      0        2 
   3  chr3_56560571     HCab    C    T      0.5      1        2 
   3  chr3_56560571     HPrz    C    T        0      0        2 
   3  chr3_56560571     ZBoe    C    T        0      0        2 
   3  chr3_56560571     ZGre    C    T        0      0        2 
   3  chr3_56560571     ZHar    C    T        0      0        2 
   3  chr3_56560571   Sample    C    T        0      0        2 
   3  chr3_56562171     AAsi    T    G        1      2        2 
   3  chr3_56562171     AKia    T    G        1      2        2 
   3  chr3_56562171     AOna    T    G      0.5      1        2 
   3  chr3_56562171     ASom    T    G        1      2        2 
   3  chr3_56562171     HCab    T    G        0      0        2 
   3  chr3_56562171     HPrz    T    G        0      0        2 
   3  chr3_56562171     ZBoe    T    G        0      0        2 
   3  chr3_56562171     ZGre    T    G        0      0        2 
   3  chr3_56562171     ZHar    T    G        0      0        2 
   3  chr3_56562171   Sample    T    G        1      2        2 
   3  chr3_56562227     AAsi    A    G        0      0        2 
   3  chr3_56562227     AKia    A    G        0      0        2 
   3  chr3_56562227     AOna    A    G        0      0        2 
   3  chr3_56562227     ASom    A    G        0      0        2 
   3  chr3_56562227     HCab    A    G        0      0        2 
   3  chr3_56562227     HPrz    A    G        0      0        2 
   3  chr3_56562227     ZBoe    A    G        0      0        2 
   3  chr3_56562227     ZGre    A    G        0      0        2 
   3  chr3_56562227     ZHar    A    G      0.5      1        2 
   3  chr3_56562227   Sample    A    G        0      0        2 
   3  chr3_56562776     AAsi    A    C        0      0        2 
   3  chr3_56562776     AKia    A    C        0      0        2 
   3  chr3_56562776     AOna    A    C        0      0        2 
   3  chr3_56562776     ASom    A    C        0      0        2 
   3  chr3_56562776     HCab    A    C        1      2        2 
   3  chr3_56562776     HPrz    A    C        1      2        2 
   3  chr3_56562776     ZBoe    A    C        0      0        2 
   3  chr3_56562776     ZGre    A    C        0      0        2 
   3  chr3_56562776     ZHar    A    C        0      0        2 
   3  chr3_56562776   Sample    A    C        0      0        2 
   3  chr3_56565292     AAsi    C    T        1      2        2 
   3  chr3_56565292     AKia    C    T        1      2        2 
   3  chr3_56565292     AOna    C    T        1      2        2 
   3  chr3_56565292     ASom    C    T        1      2        2 
   3  chr3_56565292     HCab    C    T        0      0        2 
   3  chr3_56565292     HPrz    C    T        0      0        2 
   3  chr3_56565292     ZBoe    C    T        0      0        2 
   3  chr3_56565292     ZGre    C    T        0      0        2 
   3  chr3_56565292     ZHar    C    T        0      0        2 
   3  chr3_56565292   Sample    C    T        1      2        2 
   3  chr3_56577561     AAsi    C    T        0      0        2 
   3  chr3_56577561     AKia    C    T        0      0        2 
   3  chr3_56577561     AOna    C    T        0      0        2 
   3  chr3_56577561     ASom    C    T        1      2        2 
   3  chr3_56577561     HCab    C    T        0      0        2 
   3  chr3_56577561     HPrz    C    T        0      0        2 
   3  chr3_56577561     ZBoe    C    T        0      0        2 
   3  chr3_56577561     ZGre    C    T        0      0        2 
   3  chr3_56577561     ZHar    C    T        0      0        2 
   3  chr3_56577561   Sample    C    T        0      0        2 
   3  chr3_56594298     AAsi    T    C        0      0        2 
   3  chr3_56594298     AKia    T    C        0      0        2 
   3  chr3_56594298     AOna    T    C        0      0        2 
   3  chr3_56594298     ASom    T    C        0      0        2 
   3  chr3_56594298     HCab    T    C        0      0        2 
   3  chr3_56594298     HPrz    T    C        0      0        2 
   3  chr3_56594298     ZBoe    T    C      0.5      1        2 
   3  chr3_56594298     ZGre    T    C        0      0        2 
   3  chr3_56594298     ZHar    T    C        0      0        2 
   3  chr3_56594298   Sample    T    C        0      0        2 
   3  chr3_56595374     AAsi    A    G        0      0        2 
   3  chr3_56595374     AKia    A    G        0      0        2 
   3  chr3_56595374     AOna    A    G      0.5      1        2 
   3  chr3_56595374     ASom    A    G        0      0        2 
   3  chr3_56595374     HCab    A    G        0      0        2 
   3  chr3_56595374     HPrz    A    G        0      0        2 
   3  chr3_56595374     ZBoe    A    G        0      0        2 
   3  chr3_56595374     ZGre    A    G        0      0        2 
   3  chr3_56595374     ZHar    A    G        0      0        2 
   3  chr3_56595374   Sample    A    G        0      0        2 
   3  chr3_56596712     AAsi    G    A        0      0        2 
   3  chr3_56596712     AKia    G    A        0      0        2 
   3  chr3_56596712     AOna    G    A        0      0        2 
   3  chr3_56596712     ASom    G    A        0      0        2 
   3  chr3_56596712     HCab    G    A        0      0        2 
   3  chr3_56596712     HPrz    G    A        0      0        2 
   3  chr3_56596712     ZBoe    G    A        0      0        2 
   3  chr3_56596712     ZGre    G    A        0      0        2 
   3  chr3_56596712     ZHar    G    A        1      2        2 
   3  chr3_56596712   Sample    G    A        0      0        2 
   3  chr3_56600234     AAsi    T    C        0      0        2 
   3  chr3_56600234     AKia    T    C        0      0        2 
   3  chr3_56600234     AOna    T    C        0      0        2 
   3  chr3_56600234     ASom    T    C        0      0        2 
   3  chr3_56600234     HCab    T    C      0.5      1        2 
   3  chr3_56600234     HPrz    T    C        1      2        2 
   3  chr3_56600234     ZBoe    T    C        1      2        2 
   3  chr3_56600234     ZGre    T    C        1      2        2 
   3  chr3_56600234     ZHar    T    C        1      2        2 
   3  chr3_56600234   Sample    T    C        0      0        2 
   3  chr3_56606411     AAsi    A    T        0      0        2 
   3  chr3_56606411     AKia    A    T        0      0        2 
   3  chr3_56606411     AOna    A    T        0      0        2 
   3  chr3_56606411     ASom    A    T        0      0        2 
   3  chr3_56606411     HCab    A    T        0      0        2 
   3  chr3_56606411     HPrz    A    T        0      0        2 
   3  chr3_56606411     ZBoe    A    T        1      2        2 
   3  chr3_56606411     ZGre    A    T        0      0        2 
   3  chr3_56606411     ZHar    A    T        0      0        2 
   3  chr3_56606411   Sample    A    T        0      0        2 
   3  chr3_56607329     AAsi    C    T        0      0        2 
   3  chr3_56607329     AKia    C    T        0      0        2 
   3  chr3_56607329     AOna    C    T        0      0        2 
   3  chr3_56607329     ASom    C    T        0      0        2 
   3  chr3_56607329     HCab    C    T        0      0        2 
   3  chr3_56607329     HPrz    C    T        0      0        2 
   3  chr3_56607329     ZBoe    C    T        0      0        2 
   3  chr3_56607329     ZGre    C    T        0      0        2 
   3  chr3_56607329     ZHar    C    T        1      2        2 
   3  chr3_56607329   Sample    C    T        0      0        2 
   3  chr3_56613076     AAsi    G    A        0      0        2 
   3  chr3_56613076     AKia    G    A        0      0        2 
   3  chr3_56613076     AOna    G    A        0      0        2 
   3  chr3_56613076     ASom    G    A        0      0        2 
   3  chr3_56613076     HCab    G    A        0      0        2 
   3  chr3_56613076     HPrz    G    A        0      0        2 
   3  chr3_56613076     ZBoe    G    A        1      2        2 
   3  chr3_56613076     ZGre    G    A        0      0        2 
   3  chr3_56613076     ZHar    G    A        0      0        2 
   3  chr3_56613076   Sample    G    A        0      0        2 
   3  chr3_56613477     AAsi    C    T        0      0        2 
   3  chr3_56613477     AKia    C    T        0      0        2 
   3  chr3_56613477     AOna    C    T        0      0        2 
   3  chr3_56613477     ASom    C    T        0      0        2 
   3  chr3_56613477     HCab    C    T        1      2        2 
   3  chr3_56613477     HPrz    C    T        1      2        2 
   3  chr3_56613477     ZBoe    C    T        0      0        2 
   3  chr3_56613477     ZGre    C    T        0      0        2 
   3  chr3_56613477     ZHar    C    T        0      0        2 
   3  chr3_56613477   Sample    C    T        0      0        2 
   3  chr3_56618847     AAsi    G    C        0      0        2 
   3  chr3_56618847     AKia    G    C        0      0        2 
   3  chr3_56618847     AOna    G    C        0      0        2 
   3  chr3_56618847     ASom    G    C        0      0        2 
   3  chr3_56618847     HCab    G    C        1      2        2 
   3  chr3_56618847     HPrz    G    C        1      2        2 
   3  chr3_56618847     ZBoe    G    C        0      0        2 
   3  chr3_56618847     ZGre    G    C        0      0        2 
   3  chr3_56618847     ZHar    G    C        0      0        2 
   3  chr3_56618847   Sample    G    C        0      0        2 
   3  chr3_56627078     AAsi    A    G        1      2        2 
   3  chr3_56627078     AKia    A    G        0      0        2 
   3  chr3_56627078     AOna    A    G        0      0        2 
   3  chr3_56627078     ASom    A    G        0      0        2 
   3  chr3_56627078     HCab    A    G        0      0        2 
   3  chr3_56627078     HPrz    A    G        0      0        2 
   3  chr3_56627078     ZBoe    A    G        0      0        2 
   3  chr3_56627078     ZGre    A    G        0      0        2 
   3  chr3_56627078     ZHar    A    G        0      0        2 
   3  chr3_56627078   Sample    A    G        1      2        2 
   3  chr3_56627788     AAsi    A    T        0      0        2 
   3  chr3_56627788     AKia    A    T        0      0        2 
   3  chr3_56627788     AOna    A    T        1      2        2 
   3  chr3_56627788     ASom    A    T        0      0        2 
   3  chr3_56627788     HCab    A    T        0      0        2 
   3  chr3_56627788     HPrz    A    T        0      0        2 
   3  chr3_56627788     ZBoe    A    T        0      0        2 
   3  chr3_56627788     ZGre    A    T        0      0        2 
   3  chr3_56627788     ZHar    A    T        0      0        2 
   3  chr3_56627788   Sample    A    T        0      0        2 
   3  chr3_56629227     AAsi    G    A        0      0        2 
   3  chr3_56629227     AKia    G    A        0      0        2 
   3  chr3_56629227     AOna    G    A        0      0        2 
   3  chr3_56629227     ASom    G    A        0      0        2 
   3  chr3_56629227     HCab    G    A        1      2        2 
   3  chr3_56629227     HPrz    G    A        1      2        2 
   3  chr3_56629227     ZBoe    G    A        0      0        2 
   3  chr3_56629227     ZGre    G    A        0      0        2 
   3  chr3_56629227     ZHar    G    A        0      0        2 
   3  chr3_56629227   Sample    G    A        0      0        2 
   3  chr3_56639062     AAsi    A    C        1      2        2 
   3  chr3_56639062     AKia    A    C        0      0        2 
   3  chr3_56639062     AOna    A    C        0      0        2 
   3  chr3_56639062     ASom    A    C        1      2        2 
   3  chr3_56639062     HCab    A    C        0      0        2 
   3  chr3_56639062     HPrz    A    C        0      0        2 
   3  chr3_56639062     ZBoe    A    C        0      0        2 
   3  chr3_56639062     ZGre    A    C        0      0        2 
   3  chr3_56639062     ZHar    A    C        0      0        2 
   3  chr3_56639062   Sample    A    C        0      0        2 
   3  chr3_56640306     AAsi    T    C        0      0        2 
   3  chr3_56640306     AKia    T    C        0      0        2 
   3  chr3_56640306     AOna    T    C        0      0        2 
   3  chr3_56640306     ASom    T    C        0      0        2 
   3  chr3_56640306     HCab    T    C        0      0        2 
   3  chr3_56640306     HPrz    T    C        0      0        2 
   3  chr3_56640306     ZBoe    T    C        0      0        2 
   3  chr3_56640306     ZGre    T    C        1      2        2 
   3  chr3_56640306     ZHar    T    C        0      0        2 
   3  chr3_56640306   Sample    T    C        0      0        2 
   3  chr3_56640869     AAsi    A    G        0      0        2 
   3  chr3_56640869     AKia    A    G        1      2        2 
   3  chr3_56640869     AOna    A    G        1      2        2 
   3  chr3_56640869     ASom    A    G        0      0        2 
   3  chr3_56640869     HCab    A    G        0      0        2 
   3  chr3_56640869     HPrz    A    G        0      0        2 
   3  chr3_56640869     ZBoe    A    G        0      0        2 
   3  chr3_56640869     ZGre    A    G        0      0        2 
   3  chr3_56640869     ZHar    A    G        0      0        2 
   3  chr3_56640869   Sample    A    G        0      0        2 
   3  chr3_56640931     AAsi    A    G        0      0        2 
   3  chr3_56640931     AKia    A    G        1      2        2 
   3  chr3_56640931     AOna    A    G        0      0        2 
   3  chr3_56640931     ASom    A    G        0      0        2 
   3  chr3_56640931     HCab    A    G        0      0        2 
   3  chr3_56640931     HPrz    A    G        0      0        2 
   3  chr3_56640931     ZBoe    A    G        0      0        2 
   3  chr3_56640931     ZGre    A    G        0      0        2 
   3  chr3_56640931     ZHar    A    G        0      0        2 
   3  chr3_56640931   Sample    A    G        0      0        2 
   3  chr3_56649810     AAsi    C    T        0      0        2 
   3  chr3_56649810     AKia    C    T        1      2        2 
   3  chr3_56649810     AOna    C    T        1      2        2 
   3  chr3_56649810     ASom    C    T        0      0        2 
   3  chr3_56649810     HCab    C    T        0      0        2 
   3  chr3_56649810     HPrz    C    T        0      0        2 
   3  chr3_56649810     ZBoe    C    T        0      0        2 
   3  chr3_56649810     ZGre    C    T        0      0        2 
   3  chr3_56649810     ZHar    C    T        0      0        2 
   3  chr3_56649810   Sample    C    T        0      0        2 
   3  chr3_56661949     AAsi    C    G        0      0        2 
   3  chr3_56661949     AKia    C    G        0      0        2 
   3  chr3_56661949     AOna    C    G        1      2        2 
   3  chr3_56661949     ASom    C    G        0      0        2 
   3  chr3_56661949     HCab    C    G        0      0        2 
   3  chr3_56661949     HPrz    C    G        0      0        2 
   3  chr3_56661949     ZBoe    C    G        0      0        2 
   3  chr3_56661949     ZGre    C    G        0      0        2 
   3  chr3_56661949     ZHar    C    G        0      0        2 
   3  chr3_56661949   Sample    C    G        0      0        2 
   3  chr3_56666555     AAsi    G    A        1      2        2 
   3  chr3_56666555     AKia    G    A        0      0        2 
   3  chr3_56666555     AOna    G    A        0      0        2 
   3  chr3_56666555     ASom    G    A        0      0        2 
   3  chr3_56666555     HCab    G    A        0      0        2 
   3  chr3_56666555     HPrz    G    A        0      0        2 
   3  chr3_56666555     ZBoe    G    A        0      0        2 
   3  chr3_56666555     ZGre    G    A        0      0        2 
   3  chr3_56666555     ZHar    G    A        0      0        2 
   3  chr3_56666555   Sample    G    A        1      2        2 
   3  chr3_56667435     AAsi    A    G        0      0        2 
   3  chr3_56667435     AKia    A    G        0      0        2 
   3  chr3_56667435     AOna    A    G        0      0        2 
   3  chr3_56667435     ASom    A    G        0      0        2 
   3  chr3_56667435     HCab    A    G        1      2        2 
   3  chr3_56667435     HPrz    A    G        1      2        2 
   3  chr3_56667435     ZBoe    A    G        0      0        2 
   3  chr3_56667435     ZGre    A    G        0      0        2 
   3  chr3_56667435     ZHar    A    G        0      0        2 
   3  chr3_56667435   Sample    A    G        0      0        2 
   3  chr3_56674095     AAsi    C    T        0      0        2 
   3  chr3_56674095     AKia    C    T        0      0        2 
   3  chr3_56674095     AOna    C    T        0      0        2 
   3  chr3_56674095     ASom    C    T        0      0        2 
   3  chr3_56674095     HCab    C    T        1      2        2 
   3  chr3_56674095     HPrz    C    T        1      2        2 
   3  chr3_56674095     ZBoe    C    T        0      0        2 
   3  chr3_56674095     ZGre    C    T        0      0        2 
   3  chr3_56674095     ZHar    C    T        0      0        2 
   3  chr3_56674095   Sample    C    T        0      0        2 
   3  chr3_56681311     AAsi    T    C        0      0        2 
   3  chr3_56681311     AKia    T    C        1      2        2 
   3  chr3_56681311     AOna    T    C        0      0        2 
   3  chr3_56681311     ASom    T    C        0      0        2 
   3  chr3_56681311     HCab    T    C        0      0        2 
   3  chr3_56681311     HPrz    T    C        0      0        2 
   3  chr3_56681311     ZBoe    T    C        0      0        2 
   3  chr3_56681311     ZGre    T    C        0      0        2 
   3  chr3_56681311     ZHar    T    C        0      0        2 
   3  chr3_56681311   Sample    T    C        0      0        2 
   3  chr3_56692018     AAsi    C    T        0      0        2 
   3  chr3_56692018     AKia    C    T        0      0        2 
   3  chr3_56692018     AOna    C    T        0      0        2 
   3  chr3_56692018     ASom    C    T        0      0        2 
   3  chr3_56692018     HCab    C    T        1      2        2 
   3  chr3_56692018     HPrz    C    T        1      2        2 
   3  chr3_56692018     ZBoe    C    T        0      0        2 
   3  chr3_56692018     ZGre    C    T        0      0        2 
   3  chr3_56692018     ZHar    C    T        0      0        2 
   3  chr3_56692018   Sample    C    T        0      0        2 
   3  chr3_56705066     AAsi    G    A        1      2        2 
   3  chr3_56705066     AKia    G    A        0      0        2 
   3  chr3_56705066     AOna    G    A        0      0        2 
   3  chr3_56705066     ASom    G    A        0      0        2 
   3  chr3_56705066     HCab    G    A        0      0        2 
   3  chr3_56705066     HPrz    G    A        0      0        2 
   3  chr3_56705066     ZBoe    G    A        0      0        2 
   3  chr3_56705066     ZGre    G    A        0      0        2 
   3  chr3_56705066     ZHar    G    A        0      0        2 
   3  chr3_56705066   Sample    G    A        1      2        2 
   3  chr3_56726641     AAsi    T    G        0      0        2 
   3  chr3_56726641     AKia    T    G        0      0        2 
   3  chr3_56726641     AOna    T    G        0      0        2 
   3  chr3_56726641     ASom    T    G        0      0        2 
   3  chr3_56726641     HCab    T    G        1      2        2 
   3  chr3_56726641     HPrz    T    G        1      2        2 
   3  chr3_56726641     ZBoe    T    G        0      0        2 
   3  chr3_56726641     ZGre    T    G        0      0        2 
   3  chr3_56726641     ZHar    T    G        0      0        2 
   3  chr3_56726641   Sample    T    G        0      0        2 
   3  chr3_56728381     AAsi    T    C        0      0        2 
   3  chr3_56728381     AKia    T    C        0      0        2 
   3  chr3_56728381     AOna    T    C        0      0        2 
   3  chr3_56728381     ASom    T    C        0      0        2 
   3  chr3_56728381     HCab    T    C      0.5      1        2 
   3  chr3_56728381     HPrz    T    C        1      2        2 
   3  chr3_56728381     ZBoe    T    C        0      0        2 
   3  chr3_56728381     ZGre    T    C        0      0        2 
   3  chr3_56728381     ZHar    T    C        0      0        2 
   3  chr3_56728381   Sample    T    C        1      2        2 
   3  chr3_56752094     AAsi    C    T        0      0        2 
   3  chr3_56752094     AKia    C    T        0      0        2 
   3  chr3_56752094     AOna    C    T        0      0        2 
   3  chr3_56752094     ASom    C    T        0      0        2 
   3  chr3_56752094     HCab    C    T        0      0        2 
   3  chr3_56752094     HPrz    C    T        0      0        2 
   3  chr3_56752094     ZBoe    C    T        0      0        2 
   3  chr3_56752094     ZGre    C    T        0      0        2 
   3  chr3_56752094     ZHar    C    T        1      2        2 
   3  chr3_56752094   Sample    C    T        0      0        2 
   3  chr3_56752975     AAsi    A    T        0      0        2 
   3  chr3_56752975     AKia    A    T        0      0        2 
   3  chr3_56752975     AOna    A    T        0      0        2 
   3  chr3_56752975     ASom    A    T        0      0        2 
   3  chr3_56752975     HCab    A    T        1      2        2 
   3  chr3_56752975     HPrz    A    T        1      2        2 
   3  chr3_56752975     ZBoe    A    T        0      0        2 
   3  chr3_56752975     ZGre    A    T        0      0        2 
   3  chr3_56752975     ZHar    A    T        0      0        2 
   3  chr3_56752975   Sample    A    T        0      0        2 
   3  chr3_56769770     AAsi    A    G        0      0        2 
   3  chr3_56769770     AKia    A    G        0      0        2 
   3  chr3_56769770     AOna    A    G        0      0        2 
   3  chr3_56769770     ASom    A    G        0      0        2 
   3  chr3_56769770     HCab    A    G        0      0        2 
   3  chr3_56769770     HPrz    A    G        0      0        2 
   3  chr3_56769770     ZBoe    A    G        0      0        2 
   3  chr3_56769770     ZGre    A    G        1      2        2 
   3  chr3_56769770     ZHar    A    G        0      0        2 
   3  chr3_56769770   Sample    A    G        0      0        2 
   3  chr3_56777570     AAsi    C    T        0      0        2 
   3  chr3_56777570     AKia    C    T        0      0        2 
   3  chr3_56777570     AOna    C    T        0      0        2 
   3  chr3_56777570     ASom    C    T        0      0        2 
   3  chr3_56777570     HCab    C    T        1      2        2 
   3  chr3_56777570     HPrz    C    T        1      2        2 
   3  chr3_56777570     ZBoe    C    T        0      0        2 
   3  chr3_56777570     ZGre    C    T        0      0        2 
   3  chr3_56777570     ZHar    C    T        0      0        2 
   3  chr3_56777570   Sample    C    T        0      0        2 
   3  chr3_56780188     AAsi    G    A        0      0        2 
   3  chr3_56780188     AKia    G    A        0      0        2 
   3  chr3_56780188     AOna    G    A        0      0        2 
   3  chr3_56780188     ASom    G    A        0      0        2 
   3  chr3_56780188     HCab    G    A        0      0        2 
   3  chr3_56780188     HPrz    G    A        0      0        2 
   3  chr3_56780188     ZBoe    G    A      0.5      1        2 
   3  chr3_56780188     ZGre    G    A        0      0        2 
   3  chr3_56780188     ZHar    G    A        0      0        2 
   3  chr3_56780188   Sample    G    A        0      0        2 
   3  chr3_56794727     AAsi    G    A        0      0        2 
   3  chr3_56794727     AKia    G    A        0      0        2 
   3  chr3_56794727     AOna    G    A        0      0        2 
   3  chr3_56794727     ASom    G    A        0      0        2 
   3  chr3_56794727     HCab    G    A        1      2        2 
   3  chr3_56794727     HPrz    G    A        1      2        2 
   3  chr3_56794727     ZBoe    G    A        0      0        2 
   3  chr3_56794727     ZGre    G    A        0      0        2 
   3  chr3_56794727     ZHar    G    A        0      0        2 
   3  chr3_56794727   Sample    G    A        0      0        2 
   3  chr3_56801726     AAsi    G    C        0      0        2 
   3  chr3_56801726     AKia    G    C        0      0        2 
   3  chr3_56801726     AOna    G    C        0      0        2 
   3  chr3_56801726     ASom    G    C        0      0        2 
   3  chr3_56801726     HCab    G    C        0      0        2 
   3  chr3_56801726     HPrz    G    C        0      0        2 
   3  chr3_56801726     ZBoe    G    C      0.5      1        2 
   3  chr3_56801726     ZGre    G    C        0      0        2 
   3  chr3_56801726     ZHar    G    C        0      0        2 
   3  chr3_56801726   Sample    G    C        0      0        2 
   3  chr3_56802767     AAsi    T    C        0      0        2 
   3  chr3_56802767     AKia    T    C        0      0        2 
   3  chr3_56802767     AOna    T    C        0      0        2 
   3  chr3_56802767     ASom    T    C        0      0        2 
   3  chr3_56802767     HCab    T    C        1      2        2 
   3  chr3_56802767     HPrz    T    C        1      2        2 
   3  chr3_56802767     ZBoe    T    C        0      0        2 
   3  chr3_56802767     ZGre    T    C        0      0        2 
   3  chr3_56802767     ZHar    T    C        0      0        2 
   3  chr3_56802767   Sample    T    C        0      0        2 
   3  chr3_56804908     AAsi    C    G        0      0        2 
   3  chr3_56804908     AKia    C    G        0      0        2 
   3  chr3_56804908     AOna    C    G        0      0        2 
   3  chr3_56804908     ASom    C    G        0      0        2 
   3  chr3_56804908     HCab    C    G        1      2        2 
   3  chr3_56804908     HPrz    C    G        1      2        2 
   3  chr3_56804908     ZBoe    C    G        0      0        2 
   3  chr3_56804908     ZGre    C    G        0      0        2 
   3  chr3_56804908     ZHar    C    G        0      0        2 
   3  chr3_56804908   Sample    C    G        0      0        2 
   3  chr3_56810144     AAsi    G    C        0      0        2 
   3  chr3_56810144     AKia    G    C      0.5      1        2 
   3  chr3_56810144     AOna    G    C      0.5      1        2 
   3  chr3_56810144     ASom    G    C        0      0        2 
   3  chr3_56810144     HCab    G    C        0      0        2 
   3  chr3_56810144     HPrz    G    C        0      0        2 
   3  chr3_56810144     ZBoe    G    C        0      0        2 
   3  chr3_56810144     ZGre    G    C        0      0        2 
   3  chr3_56810144     ZHar    G    C        0      0        2 
   3  chr3_56810144   Sample    G    C        0      0        2 
   3  chr3_56811300     AAsi    T    C        0      0        2 
   3  chr3_56811300     AKia    T    C        0      0        2 
   3  chr3_56811300     AOna    T    C        0      0        2 
   3  chr3_56811300     ASom    T    C        0      0        2 
   3  chr3_56811300     HCab    T    C        0      0        2 
   3  chr3_56811300     HPrz    T    C        0      0        2 
   3  chr3_56811300     ZBoe    T    C      0.5      1        2 
   3  chr3_56811300     ZGre    T    C        0      0        2 
   3  chr3_56811300     ZHar    T    C        0      0        2 
   3  chr3_56811300   Sample    T    C        0      0        2 
   3  chr3_56812666     AAsi    C    T        0      0        2 
   3  chr3_56812666     AKia    C    T        1      2        2 
   3  chr3_56812666     AOna    C    T        1      2        2 
   3  chr3_56812666     ASom    C    T        0      0        2 
   3  chr3_56812666     HCab    C    T        0      0        2 
   3  chr3_56812666     HPrz    C    T        0      0        2 
   3  chr3_56812666     ZBoe    C    T        0      0        2 
   3  chr3_56812666     ZGre    C    T        1      2        2 
   3  chr3_56812666     ZHar    C    T        0      0        2 
   3  chr3_56812666   Sample    C    T        0      0        2 
   3  chr3_56828496     AAsi    C    T        0      0        2 
   3  chr3_56828496     AKia    C    T        0      0        2 
   3  chr3_56828496     AOna    C    T        0      0        2 
   3  chr3_56828496     ASom    C    T        0      0        2 
   3  chr3_56828496     HCab    C    T        1      2        2 
   3  chr3_56828496     HPrz    C    T        1      2        2 
   3  chr3_56828496     ZBoe    C    T        0      0        2 
   3  chr3_56828496     ZGre    C    T        0      0        2 
   3  chr3_56828496     ZHar    C    T        0      0        2 
   3  chr3_56828496   Sample    C    T        0      0        2 
   3  chr3_56829139     AAsi    A    G      0.5      1        2 
   3  chr3_56829139     AKia    A    G        0      0        2 
   3  chr3_56829139     AOna    A    G        0      0        2 
   3  chr3_56829139     ASom    A    G        0      0        2 
   3  chr3_56829139     HCab    A    G        0      0        2 
   3  chr3_56829139     HPrz    A    G        0      0        2 
   3  chr3_56829139     ZBoe    A    G        0      0        2 
   3  chr3_56829139     ZGre    A    G        0      0        2 
   3  chr3_56829139     ZHar    A    G        0      0        2 
   3  chr3_56829139   Sample    A    G        0      0        2 
   3  chr3_56835639     AAsi    A    G        1      2        2 
   3  chr3_56835639     AKia    A    G      0.5      1        2 
   3  chr3_56835639     AOna    A    G        0      0        2 
   3  chr3_56835639     ASom    A    G        1      2        2 
   3  chr3_56835639     HCab    A    G        0      0        2 
   3  chr3_56835639     HPrz    A    G        0      0        2 
   3  chr3_56835639     ZBoe    A    G        0      0        2 
   3  chr3_56835639     ZGre    A    G        0      0        2 
   3  chr3_56835639     ZHar    A    G        0      0        2 
   3  chr3_56835639   Sample    A    G        1      2        2 
   3  chr3_56842110     AAsi    G    A        0      0        2 
   3  chr3_56842110     AKia    G    A        0      0        2 
   3  chr3_56842110     AOna    G    A        0      0        2 
   3  chr3_56842110     ASom    G    A        0      0        2 
   3  chr3_56842110     HCab    G    A        0      0        2 
   3  chr3_56842110     HPrz    G    A        0      0        2 
   3  chr3_56842110     ZBoe    G    A        1      2        2 
   3  chr3_56842110     ZGre    G    A        0      0        2 
   3  chr3_56842110     ZHar    G    A        1      2        2 
   3  chr3_56842110   Sample    G    A        0      0        2 
   3  chr3_56861267     AAsi    T    C        0      0        2 
   3  chr3_56861267     AKia    T    C        0      0        2 
   3  chr3_56861267     AOna    T    C        0      0        2 
   3  chr3_56861267     ASom    T    C        1      2        2 
   3  chr3_56861267     HCab    T    C        0      0        2 
   3  chr3_56861267     HPrz    T    C        0      0        2 
   3  chr3_56861267     ZBoe    T    C        0      0        2 
   3  chr3_56861267     ZGre    T    C        0      0        2 
   3  chr3_56861267     ZHar    T    C        0      0        2 
   3  chr3_56861267   Sample    T    C        0      0        2 
   3  chr3_56861599     AAsi    G    A        0      0        2 
   3  chr3_56861599     AKia    G    A        0      0        2 
   3  chr3_56861599     AOna    G    A        0      0        2 
   3  chr3_56861599     ASom    G    A        0      0        2 
   3  chr3_56861599     HCab    G    A        0      0        2 
   3  chr3_56861599     HPrz    G    A        0      0        2 
   3  chr3_56861599     ZBoe    G    A      0.5      1        2 
   3  chr3_56861599     ZGre    G    A        0      0        2 
   3  chr3_56861599     ZHar    G    A        0      0        2 
   3  chr3_56861599   Sample    G    A        0      0        2 
   3  chr3_56863213     AAsi    A    C        0      0        2 
   3  chr3_56863213     AKia    A    C        0      0        2 
   3  chr3_56863213     AOna    A    C        0      0        2 
   3  chr3_56863213     ASom    A    C        0      0        2 
   3  chr3_56863213     HCab    A    C      0.5      1        2 
   3  chr3_56863213     HPrz    A    C        1      2        2 
   3  chr3_56863213     ZBoe    A    C        0      0        2 
   3  chr3_56863213     ZGre    A    C        0      0        2 
   3  chr3_56863213     ZHar    A    C        0      0        2 
   3  chr3_56863213   Sample    A    C        0      0        2 
   3  chr3_56863479     AAsi    G    A        0      0        2 
   3  chr3_56863479     AKia    G    A        0      0        2 
   3  chr3_56863479     AOna    G    A        0      0        2 
   3  chr3_56863479     ASom    G    A        0      0        2 
   3  chr3_56863479     HCab    G    A        1      2        2 
   3  chr3_56863479     HPrz    G    A        1      2        2 
   3  chr3_56863479     ZBoe    G    A        0      0        2 
   3  chr3_56863479     ZGre    G    A        0      0        2 
   3  chr3_56863479     ZHar    G    A        0      0        2 
   3  chr3_56863479   Sample    G    A        0      0        2 
   3  chr3_56867473     AAsi    G    A        0      0        2 
   3  chr3_56867473     AKia    G    A        0      0        2 
   3  chr3_56867473     AOna    G    A        0      0        2 
   3  chr3_56867473     ASom    G    A        0      0        2 
   3  chr3_56867473     HCab    G    A        1      2        2 
   3  chr3_56867473     HPrz    G    A        1      2        2 
   3  chr3_56867473     ZBoe    G    A        0      0        2 
   3  chr3_56867473     ZGre    G    A        0      0        2 
   3  chr3_56867473     ZHar    G    A        0      0        2 
   3  chr3_56867473   Sample    G    A        0      0        2 
   3  chr3_56871268     AAsi    A    G        0      0        2 
   3  chr3_56871268     AKia    A    G        0      0        2 
   3  chr3_56871268     AOna    A    G        0      0        2 
   3  chr3_56871268     ASom    A    G        0      0        2 
   3  chr3_56871268     HCab    A    G        0      0        2 
   3  chr3_56871268     HPrz    A    G        0      0        2 
   3  chr3_56871268     ZBoe    A    G        0      0        2 
   3  chr3_56871268     ZGre    A    G        0      0        2 
   3  chr3_56871268     ZHar    A    G        1      2        2 
   3  chr3_56871268   Sample    A    G        0      0        2 
   3  chr3_56878116     AAsi    T    C        0      0        2 
   3  chr3_56878116     AKia    T    C        0      0        2 
   3  chr3_56878116     AOna    T    C        0      0        2 
   3  chr3_56878116     ASom    T    C        0      0        2 
   3  chr3_56878116     HCab    T    C        0      0        2 
   3  chr3_56878116     HPrz    T    C        0      0        2 
   3  chr3_56878116     ZBoe    T    C        0      0        2 
   3  chr3_56878116     ZGre    T    C        1      2        2 
   3  chr3_56878116     ZHar    T    C        0      0        2 
   3  chr3_56878116   Sample    T    C        0      0        2 
   3  chr3_56878234     AAsi    G    A        0      0        2 
   3  chr3_56878234     AKia    G    A        0      0        2 
   3  chr3_56878234     AOna    G    A        0      0        2 
   3  chr3_56878234     ASom    G    A        0      0        2 
   3  chr3_56878234     HCab    G    A        0      0        2 
   3  chr3_56878234     HPrz    G    A        0      0        2 
   3  chr3_56878234     ZBoe    G    A      0.5      1        2 
   3  chr3_56878234     ZGre    G    A        0      0        2 
   3  chr3_56878234     ZHar    G    A        0      0        2 
   3  chr3_56878234   Sample    G    A        0      0        2 
   3  chr3_56883494     AAsi    T    C        0      0        2 
   3  chr3_56883494     AKia    T    C        0      0        2 
   3  chr3_56883494     AOna    T    C        0      0        2 
   3  chr3_56883494     ASom    T    C        0      0        2 
   3  chr3_56883494     HCab    T    C        1      2        2 
   3  chr3_56883494     HPrz    T    C        1      2        2 
   3  chr3_56883494     ZBoe    T    C        0      0        2 
   3  chr3_56883494     ZGre    T    C        0      0        2 
   3  chr3_56883494     ZHar    T    C        0      0        2 
   3  chr3_56883494   Sample    T    C        0      0        2 
   3  chr3_56892302     AAsi    G    C        1      2        2 
   3  chr3_56892302     AKia    G    C        0      0        2 
   3  chr3_56892302     AOna    G    C        0      0        2 
   3  chr3_56892302     ASom    G    C        1      2        2 
   3  chr3_56892302     HCab    G    C        0      0        2 
   3  chr3_56892302     HPrz    G    C        0      0        2 
   3  chr3_56892302     ZBoe    G    C        0      0        2 
   3  chr3_56892302     ZGre    G    C        0      0        2 
   3  chr3_56892302     ZHar    G    C        0      0        2 
   3  chr3_56892302   Sample    G    C        1      2        2 
   3  chr3_56898823     AAsi    T    C        0      0        2 
   3  chr3_56898823     AKia    T    C      0.5      1        2 
   3  chr3_56898823     AOna    T    C        0      0        2 
   3  chr3_56898823     ASom    T    C        0      0        2 
   3  chr3_56898823     HCab    T    C        0      0        2 
   3  chr3_56898823     HPrz    T    C        0      0        2 
   3  chr3_56898823     ZBoe    T    C        0      0        2 
   3  chr3_56898823     ZGre    T    C        0      0        2 
   3  chr3_56898823     ZHar    T    C        0      0        2 
   3  chr3_56898823   Sample    T    C        0      0        2 
   3  chr3_56905940     AAsi    C    T        0      0        2 
   3  chr3_56905940     AKia    C    T        0      0        2 
   3  chr3_56905940     AOna    C    T        0      0        2 
   3  chr3_56905940     ASom    C    T        0      0        2 
   3  chr3_56905940     HCab    C    T        0      0        2 
   3  chr3_56905940     HPrz    C    T        0      0        2 
   3  chr3_56905940     ZBoe    C    T      0.5      1        2 
   3  chr3_56905940     ZGre    C    T        0      0        2 
   3  chr3_56905940     ZHar    C    T        0      0        2 
   3  chr3_56905940   Sample    C    T        0      0        2 
   3  chr3_56909288     AAsi    G    A        0      0        2 
   3  chr3_56909288     AKia    G    A        0      0        2 
   3  chr3_56909288     AOna    G    A        0      0        2 
   3  chr3_56909288     ASom    G    A        0      0        2 
   3  chr3_56909288     HCab    G    A      0.5      1        2 
   3  chr3_56909288     HPrz    G    A        0      0        2 
   3  chr3_56909288     ZBoe    G    A        0      0        2 
   3  chr3_56909288     ZGre    G    A        0      0        2 
   3  chr3_56909288     ZHar    G    A        0      0        2 
   3  chr3_56909288   Sample    G    A        0      0        2 
   3  chr3_56913915     AAsi    C    T        0      0        2 
   3  chr3_56913915     AKia    C    T        0      0        2 
   3  chr3_56913915     AOna    C    T        0      0        2 
   3  chr3_56913915     ASom    C    T        0      0        2 
   3  chr3_56913915     HCab    C    T        1      2        2 
   3  chr3_56913915     HPrz    C    T        1      2        2 
   3  chr3_56913915     ZBoe    C    T        0      0        2 
   3  chr3_56913915     ZGre    C    T        0      0        2 
   3  chr3_56913915     ZHar    C    T        0      0        2 
   3  chr3_56913915   Sample    C    T        0      0        2 
   3  chr3_56915800     AAsi    T    G        0      0        2 
   3  chr3_56915800     AKia    T    G        1      2        2 
   3  chr3_56915800     AOna    T    G        0      0        2 
   3  chr3_56915800     ASom    T    G        0      0        2 
   3  chr3_56915800     HCab    T    G        0      0        2 
   3  chr3_56915800     HPrz    T    G        0      0        2 
   3  chr3_56915800     ZBoe    T    G        0      0        2 
   3  chr3_56915800     ZGre    T    G        0      0        2 
   3  chr3_56915800     ZHar    T    G        0      0        2 
   3  chr3_56915800   Sample    T    G        0      0        2 
   3  chr3_56917961     AAsi    G    T        0      0        2 
   3  chr3_56917961     AKia    G    T        0      0        2 
   3  chr3_56917961     AOna    G    T        0      0        2 
   3  chr3_56917961     ASom    G    T        0      0        2 
   3  chr3_56917961     HCab    G    T      0.5      1        2 
   3  chr3_56917961     HPrz    G    T        1      2        2 
   3  chr3_56917961     ZBoe    G    T        0      0        2 
   3  chr3_56917961     ZGre    G    T        0      0        2 
   3  chr3_56917961     ZHar    G    T        0      0        2 
   3  chr3_56917961   Sample    G    T        0      0        2 
   3  chr3_56921532     AAsi    G    T        0      0        2 
   3  chr3_56921532     AKia    G    T        0      0        2 
   3  chr3_56921532     AOna    G    T        0      0        2 
   3  chr3_56921532     ASom    G    T        0      0        2 
   3  chr3_56921532     HCab    G    T      0.5      1        2 
   3  chr3_56921532     HPrz    G    T        1      2        2 
   3  chr3_56921532     ZBoe    G    T        0      0        2 
   3  chr3_56921532     ZGre    G    T        0      0        2 
   3  chr3_56921532     ZHar    G    T        0      0        2 
   3  chr3_56921532   Sample    G    T        0      0        2 
   3  chr3_56923921     AAsi    T    G        0      0        2 
   3  chr3_56923921     AKia    T    G        1      2        2 
   3  chr3_56923921     AOna    T    G        0      0        2 
   3  chr3_56923921     ASom    T    G        0      0        2 
   3  chr3_56923921     HCab    T    G        0      0        2 
   3  chr3_56923921     HPrz    T    G        0      0        2 
   3  chr3_56923921     ZBoe    T    G        0      0        2 
   3  chr3_56923921     ZGre    T    G        0      0        2 
   3  chr3_56923921     ZHar    T    G        0      0        2 
   3  chr3_56923921   Sample    T    G        0      0        2 
   3  chr3_56929833     AAsi    T    G        0      0        2 
   3  chr3_56929833     AKia    T    G        0      0        2 
   3  chr3_56929833     AOna    T    G        0      0        2 
   3  chr3_56929833     ASom    T    G        0      0        2 
   3  chr3_56929833     HCab    T    G        0      0        2 
   3  chr3_56929833     HPrz    T    G        0      0        2 
   3  chr3_56929833     ZBoe    T    G        0      0        2 
   3  chr3_56929833     ZGre    T    G        1      2        2 
   3  chr3_56929833     ZHar    T    G        0      0        2 
   3  chr3_56929833   Sample    T    G        0      0        2 
   3  chr3_56937863     AAsi    T    C        0      0        2 
   3  chr3_56937863     AKia    T    C        1      2        2 
   3  chr3_56937863     AOna    T    C      0.5      1        2 
   3  chr3_56937863     ASom    T    C        0      0        2 
   3  chr3_56937863     HCab    T    C        0      0        2 
   3  chr3_56937863     HPrz    T    C        0      0        2 
   3  chr3_56937863     ZBoe    T    C        0      0        2 
   3  chr3_56937863     ZGre    T    C        0      0        2 
   3  chr3_56937863     ZHar    T    C        0      0        2 
   3  chr3_56937863   Sample    T    C        0      0        2 
   3  chr3_56941413     AAsi    A    G        0      0        2 
   3  chr3_56941413     AKia    A    G        0      0        2 
   3  chr3_56941413     AOna    A    G        0      0        2 
   3  chr3_56941413     ASom    A    G        0      0        2 
   3  chr3_56941413     HCab    A    G        1      2        2 
   3  chr3_56941413     HPrz    A    G        1      2        2 
   3  chr3_56941413     ZBoe    A    G        0      0        2 
   3  chr3_56941413     ZGre    A    G        0      0        2 
   3  chr3_56941413     ZHar    A    G        0      0        2 
   3  chr3_56941413   Sample    A    G        0      0        2 
   3  chr3_56944846     AAsi    T    C        0      0        2 
   3  chr3_56944846     AKia    T    C        0      0        2 
   3  chr3_56944846     AOna    T    C        0      0        2 
   3  chr3_56944846     ASom    T    C        0      0        2 
   3  chr3_56944846     HCab    T    C        0      0        2 
   3  chr3_56944846     HPrz    T    C        0      0        2 
   3  chr3_56944846     ZBoe    T    C        0      0        2 
   3  chr3_56944846     ZGre    T    C        0      0        2 
   3  chr3_56944846     ZHar    T    C        1      2        2 
   3  chr3_56944846   Sample    T    C        0      0        2 
   3  chr3_56945979     AAsi    G    A        0      0        2 
   3  chr3_56945979     AKia    G    A        0      0        2 
   3  chr3_56945979     AOna    G    A        0      0        2 
   3  chr3_56945979     ASom    G    A        0      0        2 
   3  chr3_56945979     HCab    G    A        0      0        2 
   3  chr3_56945979     HPrz    G    A        0      0        2 
   3  chr3_56945979     ZBoe    G    A        1      2        2 
   3  chr3_56945979     ZGre    G    A        1      2        2 
   3  chr3_56945979     ZHar    G    A        0      0        2 
   3  chr3_56945979   Sample    G    A        0      0        2 
   3  chr3_56948259     AAsi    C    T        0      0        2 
   3  chr3_56948259     AKia    C    T        0      0        2 
   3  chr3_56948259     AOna    C    T        0      0        2 
   3  chr3_56948259     ASom    C    T        0      0        2 
   3  chr3_56948259     HCab    C    T        1      2        2 
   3  chr3_56948259     HPrz    C    T        1      2        2 
   3  chr3_56948259     ZBoe    C    T        0      0        2 
   3  chr3_56948259     ZGre    C    T        0      0        2 
   3  chr3_56948259     ZHar    C    T        0      0        2 
   3  chr3_56948259   Sample    C    T        0      0        2 
   3  chr3_56953059     AAsi    A    G        0      0        2 
   3  chr3_56953059     AKia    A    G        0      0        2 
   3  chr3_56953059     AOna    A    G        0      0        2 
   3  chr3_56953059     ASom    A    G        0      0        2 
   3  chr3_56953059     HCab    A    G        1      2        2 
   3  chr3_56953059     HPrz    A    G        1      2        2 
   3  chr3_56953059     ZBoe    A    G        0      0        2 
   3  chr3_56953059     ZGre    A    G        0      0        2 
   3  chr3_56953059     ZHar    A    G        0      0        2 
   3  chr3_56953059   Sample    A    G        0      0        2 
   3  chr3_56959736     AAsi    G    A        0      0        2 
   3  chr3_56959736     AKia    G    A        0      0        2 
   3  chr3_56959736     AOna    G    A        0      0        2 
   3  chr3_56959736     ASom    G    A        0      0        2 
   3  chr3_56959736     HCab    G    A        0      0        2 
   3  chr3_56959736     HPrz    G    A        0      0        2 
   3  chr3_56959736     ZBoe    G    A      0.5      1        2 
   3  chr3_56959736     ZGre    G    A        0      0        2 
   3  chr3_56959736     ZHar    G    A        0      0        2 
   3  chr3_56959736   Sample    G    A        0      0        2 
   3  chr3_56959995     AAsi    G    A        0      0        2 
   3  chr3_56959995     AKia    G    A        0      0        2 
   3  chr3_56959995     AOna    G    A        0      0        2 
   3  chr3_56959995     ASom    G    A        0      0        2 
   3  chr3_56959995     HCab    G    A        1      2        2 
   3  chr3_56959995     HPrz    G    A        1      2        2 
   3  chr3_56959995     ZBoe    G    A        0      0        2 
   3  chr3_56959995     ZGre    G    A        0      0        2 
   3  chr3_56959995     ZHar    G    A        0      0        2 
   3  chr3_56959995   Sample    G    A        0      0        2 
   3  chr3_56965047     AAsi    A    G        0      0        2 
   3  chr3_56965047     AKia    A    G        0      0        2 
   3  chr3_56965047     AOna    A    G        0      0        2 
   3  chr3_56965047     ASom    A    G        0      0        2 
   3  chr3_56965047     HCab    A    G        0      0        2 
   3  chr3_56965047     HPrz    A    G        0      0        2 
   3  chr3_56965047     ZBoe    A    G        0      0        2 
   3  chr3_56965047     ZGre    A    G        0      0        2 
   3  chr3_56965047     ZHar    A    G      0.5      1        2 
   3  chr3_56965047   Sample    A    G        0      0        2 
   3  chr3_56977256     AAsi    T    C        0      0        2 
   3  chr3_56977256     AKia    T    C        0      0        2 
   3  chr3_56977256     AOna    T    C        0      0        2 
   3  chr3_56977256     ASom    T    C        0      0        2 
   3  chr3_56977256     HCab    T    C        0      0        2 
   3  chr3_56977256     HPrz    T    C        0      0        2 
   3  chr3_56977256     ZBoe    T    C      0.5      1        2 
   3  chr3_56977256     ZGre    T    C        0      0        2 
   3  chr3_56977256     ZHar    T    C        0      0        2 
   3  chr3_56977256   Sample    T    C        0      0        2 
   3  chr3_56977905     AAsi    C    T        0      0        2 
   3  chr3_56977905     AKia    C    T        0      0        2 
   3  chr3_56977905     AOna    C    T        0      0        2 
   3  chr3_56977905     ASom    C    T        0      0        2 
   3  chr3_56977905     HCab    C    T        1      2        2 
   3  chr3_56977905     HPrz    C    T        1      2        2 
   3  chr3_56977905     ZBoe    C    T        0      0        2 
   3  chr3_56977905     ZGre    C    T        0      0        2 
   3  chr3_56977905     ZHar    C    T        0      0        2 
   3  chr3_56977905   Sample    C    T        0      0        2 
   3  chr3_56979189     AAsi    C    T        0      0        2 
   3  chr3_56979189     AKia    C    T        0      0        2 
   3  chr3_56979189     AOna    C    T        0      0        2 
   3  chr3_56979189     ASom    C    T        0      0        2 
   3  chr3_56979189     HCab    C    T        1      2        2 
   3  chr3_56979189     HPrz    C    T        1      2        2 
   3  chr3_56979189     ZBoe    C    T        0      0        2 
   3  chr3_56979189     ZGre    C    T        0      0        2 
   3  chr3_56979189     ZHar    C    T        0      0        2 
   3  chr3_56979189   Sample    C    T        0      0        2 
   3  chr3_56979313     AAsi    T    A        0      0        2 
   3  chr3_56979313     AKia    T    A        0      0        2 
   3  chr3_56979313     AOna    T    A        0      0        2 
   3  chr3_56979313     ASom    T    A        0      0        2 
   3  chr3_56979313     HCab    T    A        1      2        2 
   3  chr3_56979313     HPrz    T    A        1      2        2 
   3  chr3_56979313     ZBoe    T    A        0      0        2 
   3  chr3_56979313     ZGre    T    A        0      0        2 
   3  chr3_56979313     ZHar    T    A        0      0        2 
   3  chr3_56979313   Sample    T    A        0      0        2 
   3  chr3_56995449     AAsi    G    A        0      0        2 
   3  chr3_56995449     AKia    G    A        0      0        2 
   3  chr3_56995449     AOna    G    A      0.5      1        2 
   3  chr3_56995449     ASom    G    A        0      0        2 
   3  chr3_56995449     HCab    G    A        0      0        2 
   3  chr3_56995449     HPrz    G    A        0      0        2 
   3  chr3_56995449     ZBoe    G    A        0      0        2 
   3  chr3_56995449     ZGre    G    A        0      0        2 
   3  chr3_56995449     ZHar    G    A        0      0        2 
   3  chr3_56995449   Sample    G    A        0      0        2 
   3  chr3_56995947     AAsi    C    G        0      0        2 
   3  chr3_56995947     AKia    C    G        0      0        2 
   3  chr3_56995947     AOna    C    G        0      0        2 
   3  chr3_56995947     ASom    C    G        0      0        2 
   3  chr3_56995947     HCab    C    G        1      2        2 
   3  chr3_56995947     HPrz    C    G        1      2        2 
   3  chr3_56995947     ZBoe    C    G        0      0        2 
   3  chr3_56995947     ZGre    C    G        0      0        2 
   3  chr3_56995947     ZHar    C    G        0      0        2 
   3  chr3_56995947   Sample    C    G        0      0        2 
   3  chr3_56996063     AAsi    C    T        0      0        2 
   3  chr3_56996063     AKia    C    T        0      0        2 
   3  chr3_56996063     AOna    C    T        0      0        2 
   3  chr3_56996063     ASom    C    T        0      0        2 
   3  chr3_56996063     HCab    C    T        0      0        2 
   3  chr3_56996063     HPrz    C    T        0      0        2 
   3  chr3_56996063     ZBoe    C    T        0      0        2 
   3  chr3_56996063     ZGre    C    T        0      0        2 
   3  chr3_56996063     ZHar    C    T      0.5      1        2 
   3  chr3_56996063   Sample    C    T        0      0        2 
   3  chr3_57006187     AAsi    A    G        0      0        2 
   3  chr3_57006187     AKia    A    G        0      0        2 
   3  chr3_57006187     AOna    A    G        0      0        2 
   3  chr3_57006187     ASom    A    G        0      0        2 
   3  chr3_57006187     HCab    A    G        0      0        2 
   3  chr3_57006187     HPrz    A    G        0      0        2 
   3  chr3_57006187     ZBoe    A    G      0.5      1        2 
   3  chr3_57006187     ZGre    A    G        0      0        2 
   3  chr3_57006187     ZHar    A    G        0      0        2 
   3  chr3_57006187   Sample    A    G        0      0        2 
   3  chr3_57007735     AAsi    G    A        0      0        2 
   3  chr3_57007735     AKia    G    A        0      0        2 
   3  chr3_57007735     AOna    G    A        0      0        2 
   3  chr3_57007735     ASom    G    A        0      0        2 
   3  chr3_57007735     HCab    G    A        1      2        2 
   3  chr3_57007735     HPrz    G    A        1      2        2 
   3  chr3_57007735     ZBoe    G    A        0      0        2 
   3  chr3_57007735     ZGre    G    A        0      0        2 
   3  chr3_57007735     ZHar    G    A        0      0        2 
   3  chr3_57007735   Sample    G    A        0      0        2 
   3  chr3_57018136     AAsi    A    G        0      0        2 
   3  chr3_57018136     AKia    A    G        0      0        2 
   3  chr3_57018136     AOna    A    G        0      0        2 
   3  chr3_57018136     ASom    A    G        0      0        2 
   3  chr3_57018136     HCab    A    G        1      2        2 
   3  chr3_57018136     HPrz    A    G        1      2        2 
   3  chr3_57018136     ZBoe    A    G        0      0        2 
   3  chr3_57018136     ZGre    A    G        0      0        2 
   3  chr3_57018136     ZHar    A    G        0      0        2 
   3  chr3_57018136   Sample    A    G        0      0        2 
   3  chr3_57020894     AAsi    G    A        0      0        2 
   3  chr3_57020894     AKia    G    A        0      0        2 
   3  chr3_57020894     AOna    G    A        0      0        2 
   3  chr3_57020894     ASom    G    A        0      0        2 
   3  chr3_57020894     HCab    G    A        1      2        2 
   3  chr3_57020894     HPrz    G    A        1      2        2 
   3  chr3_57020894     ZBoe    G    A        0      0        2 
   3  chr3_57020894     ZGre    G    A        0      0        2 
   3  chr3_57020894     ZHar    G    A        0      0        2 
   3  chr3_57020894   Sample    G    A        0      0        2 
   3  chr3_57036337     AAsi    C    T        0      0        2 
   3  chr3_57036337     AKia    C    T        0      0        2 
   3  chr3_57036337     AOna    C    T      0.5      1        2 
   3  chr3_57036337     ASom    C    T        0      0        2 
   3  chr3_57036337     HCab    C    T        0      0        2 
   3  chr3_57036337     HPrz    C    T        0      0        2 
   3  chr3_57036337     ZBoe    C    T        0      0        2 
   3  chr3_57036337     ZGre    C    T        0      0        2 
   3  chr3_57036337     ZHar    C    T        0      0        2 
   3  chr3_57036337   Sample    C    T        0      0        2 
   3  chr3_57036426     AAsi    A    C        0      0        2 
   3  chr3_57036426     AKia    A    C        1      2        2 
   3  chr3_57036426     AOna    A    C      0.5      1        2 
   3  chr3_57036426     ASom    A    C        0      0        2 
   3  chr3_57036426     HCab    A    C        0      0        2 
   3  chr3_57036426     HPrz    A    C        0      0        2 
   3  chr3_57036426     ZBoe    A    C        0      0        2 
   3  chr3_57036426     ZGre    A    C        0      0        2 
   3  chr3_57036426     ZHar    A    C        0      0        2 
   3  chr3_57036426   Sample    A    C        0      0        2 
   3  chr3_57039159     AAsi    C    A        0      0        2 
   3  chr3_57039159     AKia    C    A        0      0        2 
   3  chr3_57039159     AOna    C    A        0      0        2 
   3  chr3_57039159     ASom    C    A        0      0        2 
   3  chr3_57039159     HCab    C    A        1      2        2 
   3  chr3_57039159     HPrz    C    A        1      2        2 
   3  chr3_57039159     ZBoe    C    A        0      0        2 
   3  chr3_57039159     ZGre    C    A        0      0        2 
   3  chr3_57039159     ZHar    C    A        0      0        2 
   3  chr3_57039159   Sample    C    A        0      0        2 
   3  chr3_57043234     AAsi    C    A        0      0        2 
   3  chr3_57043234     AKia    C    A        0      0        2 
   3  chr3_57043234     AOna    C    A      0.5      1        2 
   3  chr3_57043234     ASom    C    A        0      0        2 
   3  chr3_57043234     HCab    C    A        0      0        2 
   3  chr3_57043234     HPrz    C    A        0      0        2 
   3  chr3_57043234     ZBoe    C    A        0      0        2 
   3  chr3_57043234     ZGre    C    A        0      0        2 
   3  chr3_57043234     ZHar    C    A        0      0        2 
   3  chr3_57043234   Sample    C    A        0      0        2 
   3  chr3_57052340     AAsi    G    A        0      0        2 
   3  chr3_57052340     AKia    G    A        0      0        2 
   3  chr3_57052340     AOna    G    A      0.5      1        2 
   3  chr3_57052340     ASom    G    A        0      0        2 
   3  chr3_57052340     HCab    G    A        0      0        2 
   3  chr3_57052340     HPrz    G    A        0      0        2 
   3  chr3_57052340     ZBoe    G    A        0      0        2 
   3  chr3_57052340     ZGre    G    A        0      0        2 
   3  chr3_57052340     ZHar    G    A        0      0        2 
   3  chr3_57052340   Sample    G    A        0      0        2 
   3  chr3_57056416     AAsi    A    G        0      0        2 
   3  chr3_57056416     AKia    A    G        0      0        2 
   3  chr3_57056416     AOna    A    G        0      0        2 
   3  chr3_57056416     ASom    A    G        0      0        2 
   3  chr3_57056416     HCab    A    G        0      0        2 
   3  chr3_57056416     HPrz    A    G        0      0        2 
   3  chr3_57056416     ZBoe    A    G        1      2        2 
   3  chr3_57056416     ZGre    A    G        0      0        2 
   3  chr3_57056416     ZHar    A    G        1      2        2 
   3  chr3_57056416   Sample    A    G        0      0        2 
   3  chr3_57058988     AAsi    T    C        0      0        2 
   3  chr3_57058988     AKia    T    C        0      0        2 
   3  chr3_57058988     AOna    T    C        0      0        2 
   3  chr3_57058988     ASom    T    C        0      0        2 
   3  chr3_57058988     HCab    T    C        0      0        2 
   3  chr3_57058988     HPrz    T    C        0      0        2 
   3  chr3_57058988     ZBoe    T    C        0      0        2 
   3  chr3_57058988     ZGre    T    C        1      2        2 
   3  chr3_57058988     ZHar    T    C        0      0        2 
   3  chr3_57058988   Sample    T    C        0      0        2 
   3  chr3_57064976     AAsi    G    A        0      0        2 
   3  chr3_57064976     AKia    G    A        0      0        2 
   3  chr3_57064976     AOna    G    A        0      0        2 
   3  chr3_57064976     ASom    G    A        1      2        2 
   3  chr3_57064976     HCab    G    A        0      0        2 
   3  chr3_57064976     HPrz    G    A        0      0        2 
   3  chr3_57064976     ZBoe    G    A        0      0        2 
   3  chr3_57064976     ZGre    G    A        0      0        2 
   3  chr3_57064976     ZHar    G    A        0      0        2 
   3  chr3_57064976   Sample    G    A        0      0        2 
   3  chr3_57065129     AAsi    C    T        0      0        2 
   3  chr3_57065129     AKia    C    T        0      0        2 
   3  chr3_57065129     AOna    C    T        0      0        2 
   3  chr3_57065129     ASom    C    T        0      0        2 
   3  chr3_57065129     HCab    C    T        1      2        2 
   3  chr3_57065129     HPrz    C    T        1      2        2 
   3  chr3_57065129     ZBoe    C    T        0      0        2 
   3  chr3_57065129     ZGre    C    T        0      0        2 
   3  chr3_57065129     ZHar    C    T        0      0        2 
   3  chr3_57065129   Sample    C    T        0      0        2 
   3  chr3_57068661     AAsi    G    A        0      0        2 
   3  chr3_57068661     AKia    G    A        0      0        2 
   3  chr3_57068661     AOna    G    A        0      0        2 
   3  chr3_57068661     ASom    G    A        0      0        2 
   3  chr3_57068661     HCab    G    A        0      0        2 
   3  chr3_57068661     HPrz    G    A        0      0        2 
   3  chr3_57068661     ZBoe    G    A        0      0        2 
   3  chr3_57068661     ZGre    G    A        1      2        2 
   3  chr3_57068661     ZHar    G    A        0      0        2 
   3  chr3_57068661   Sample    G    A        0      0        2 
   3  chr3_57069027     AAsi    T    C        0      0        2 
   3  chr3_57069027     AKia    T    C        0      0        2 
   3  chr3_57069027     AOna    T    C        0      0        2 
   3  chr3_57069027     ASom    T    C        0      0        2 
   3  chr3_57069027     HCab    T    C        0      0        2 
   3  chr3_57069027     HPrz    T    C        0      0        2 
   3  chr3_57069027     ZBoe    T    C        0      0        2 
   3  chr3_57069027     ZGre    T    C        1      2        2 
   3  chr3_57069027     ZHar    T    C        0      0        2 
   3  chr3_57069027   Sample    T    C        0      0        2 
   3  chr3_57072721     AAsi    G    A        0      0        2 
   3  chr3_57072721     AKia    G    A        0      0        2 
   3  chr3_57072721     AOna    G    A        0      0        2 
   3  chr3_57072721     ASom    G    A        0      0        2 
   3  chr3_57072721     HCab    G    A      0.5      1        2 
   3  chr3_57072721     HPrz    G    A        1      2        2 
   3  chr3_57072721     ZBoe    G    A        0      0        2 
   3  chr3_57072721     ZGre    G    A        0      0        2 
   3  chr3_57072721     ZHar    G    A        0      0        2 
   3  chr3_57072721   Sample    G    A        0      0        2 
   3  chr3_57093763     AAsi    T    C        0      0        2 
   3  chr3_57093763     AKia    T    C        0      0        2 
   3  chr3_57093763     AOna    T    C        0      0        2 
   3  chr3_57093763     ASom    T    C        0      0        2 
   3  chr3_57093763     HCab    T    C        1      2        2 
   3  chr3_57093763     HPrz    T    C        1      2        2 
   3  chr3_57093763     ZBoe    T    C        0      0        2 
   3  chr3_57093763     ZGre    T    C        0      0        2 
   3  chr3_57093763     ZHar    T    C        0      0        2 
   3  chr3_57093763   Sample    T    C        0      0        2 
   3  chr3_57106690     AAsi    G    C        0      0        2 
   3  chr3_57106690     AKia    G    C        1      2        2 
   3  chr3_57106690     AOna    G    C        0      0        2 
   3  chr3_57106690     ASom    G    C        0      0        2 
   3  chr3_57106690     HCab    G    C        0      0        2 
   3  chr3_57106690     HPrz    G    C        0      0        2 
   3  chr3_57106690     ZBoe    G    C        0      0        2 
   3  chr3_57106690     ZGre    G    C        0      0        2 
   3  chr3_57106690     ZHar    G    C        0      0        2 
   3  chr3_57106690   Sample    G    C        0      0        2 
   3  chr3_57106988     AAsi    C    T        0      0        2 
   3  chr3_57106988     AKia    C    T        0      0        2 
   3  chr3_57106988     AOna    C    T        0      0        2 
   3  chr3_57106988     ASom    C    T        0      0        2 
   3  chr3_57106988     HCab    C    T        0      0        2 
   3  chr3_57106988     HPrz    C    T      0.5      1        2 
   3  chr3_57106988     ZBoe    C    T        0      0        2 
   3  chr3_57106988     ZGre    C    T        0      0        2 
   3  chr3_57106988     ZHar    C    T        0      0        2 
   3  chr3_57106988   Sample    C    T        0      0        2 
   3  chr3_57120773     AAsi    G    A        0      0        2 
   3  chr3_57120773     AKia    G    A        0      0        2 
   3  chr3_57120773     AOna    G    A        0      0        2 
   3  chr3_57120773     ASom    G    A        0      0        2 
   3  chr3_57120773     HCab    G    A        0      0        2 
   3  chr3_57120773     HPrz    G    A        0      0        2 
   3  chr3_57120773     ZBoe    G    A      0.5      1        2 
   3  chr3_57120773     ZGre    G    A        0      0        2 
   3  chr3_57120773     ZHar    G    A        0      0        2 
   3  chr3_57120773   Sample    G    A        0      0        2 
   3  chr3_57124235     AAsi    C    T        0      0        2 
   3  chr3_57124235     AKia    C    T        1      2        2 
   3  chr3_57124235     AOna    C    T        0      0        2 
   3  chr3_57124235     ASom    C    T        0      0        2 
   3  chr3_57124235     HCab    C    T        0      0        2 
   3  chr3_57124235     HPrz    C    T        0      0        2 
   3  chr3_57124235     ZBoe    C    T        0      0        2 
   3  chr3_57124235     ZGre    C    T        0      0        2 
   3  chr3_57124235     ZHar    C    T        0      0        2 
   3  chr3_57124235   Sample    C    T        0      0        2 
   3  chr3_57127266     AAsi    C    G        1      2        2 
   3  chr3_57127266     AKia    C    G        1      2        2 
   3  chr3_57127266     AOna    C    G        0      0        2 
   3  chr3_57127266     ASom    C    G        1      2        2 
   3  chr3_57127266     HCab    C    G        0      0        2 
   3  chr3_57127266     HPrz    C    G        0      0        2 
   3  chr3_57127266     ZBoe    C    G        0      0        2 
   3  chr3_57127266     ZGre    C    G        0      0        2 
   3  chr3_57127266     ZHar    C    G        0      0        2 
   3  chr3_57127266   Sample    C    G        1      2        2 
   3  chr3_57127363     AAsi    T    G        0      0        2 
   3  chr3_57127363     AKia    T    G        0      0        2 
   3  chr3_57127363     AOna    T    G        0      0        2 
   3  chr3_57127363     ASom    T    G        0      0        2 
   3  chr3_57127363     HCab    T    G        1      2        2 
   3  chr3_57127363     HPrz    T    G        1      2        2 
   3  chr3_57127363     ZBoe    T    G        0      0        2 
   3  chr3_57127363     ZGre    T    G        0      0        2 
   3  chr3_57127363     ZHar    T    G        0      0        2 
   3  chr3_57127363   Sample    T    G        0      0        2 
   3  chr3_57130121     AAsi    C    T        0      0        2 
   3  chr3_57130121     AKia    C    T        0      0        2 
   3  chr3_57130121     AOna    C    T        0      0        2 
   3  chr3_57130121     ASom    C    T        0      0        2 
   3  chr3_57130121     HCab    C    T        0      0        2 
   3  chr3_57130121     HPrz    C    T        0      0        2 
   3  chr3_57130121     ZBoe    C    T        1      2        2 
   3  chr3_57130121     ZGre    C    T        0      0        2 
   3  chr3_57130121     ZHar    C    T        1      2        2 
   3  chr3_57130121   Sample    C    T        0      0        2 
   3  chr3_57131672     AAsi    G    A        0      0        2 
   3  chr3_57131672     AKia    G    A        0      0        2 
   3  chr3_57131672     AOna    G    A        0      0        2 
   3  chr3_57131672     ASom    G    A        0      0        2 
   3  chr3_57131672     HCab    G    A        0      0        2 
   3  chr3_57131672     HPrz    G    A        0      0        2 
   3  chr3_57131672     ZBoe    G    A        1      2        2 
   3  chr3_57131672     ZGre    G    A        0      0        2 
   3  chr3_57131672     ZHar    G    A        0      0        2 
   3  chr3_57131672   Sample    G    A        0      0        2 
   3  chr3_57131957     AAsi    A    G        0      0        2 
   3  chr3_57131957     AKia    A    G        0      0        2 
   3  chr3_57131957     AOna    A    G        0      0        2 
   3  chr3_57131957     ASom    A    G        0      0        2 
   3  chr3_57131957     HCab    A    G        1      2        2 
   3  chr3_57131957     HPrz    A    G        1      2        2 
   3  chr3_57131957     ZBoe    A    G        0      0        2 
   3  chr3_57131957     ZGre    A    G        0      0        2 
   3  chr3_57131957     ZHar    A    G        0      0        2 
   3  chr3_57131957   Sample    A    G        0      0        2 
   3  chr3_57143467     AAsi    T    C        0      0        2 
   3  chr3_57143467     AKia    T    C        0      0        2 
   3  chr3_57143467     AOna    T    C        0      0        2 
   3  chr3_57143467     ASom    T    C        0      0        2 
   3  chr3_57143467     HCab    T    C        0      0        2 
   3  chr3_57143467     HPrz    T    C        0      0        2 
   3  chr3_57143467     ZBoe    T    C        0      0        2 
   3  chr3_57143467     ZGre    T    C        0      0        2 
   3  chr3_57143467     ZHar    T    C        1      2        2 
   3  chr3_57143467   Sample    T    C        0      0        2 
   3  chr3_57151291     AAsi    T    C        0      0        2 
   3  chr3_57151291     AKia    T    C        0      0        2 
   3  chr3_57151291     AOna    T    C        0      0        2 
   3  chr3_57151291     ASom    T    C        0      0        2 
   3  chr3_57151291     HCab    T    C        0      0        2 
   3  chr3_57151291     HPrz    T    C        0      0        2 
   3  chr3_57151291     ZBoe    T    C        0      0        2 
   3  chr3_57151291     ZGre    T    C        1      2        2 
   3  chr3_57151291     ZHar    T    C        0      0        2 
   3  chr3_57151291   Sample    T    C        0      0        2 
   3  chr3_57159751     AAsi    C    T        0      0        2 
   3  chr3_57159751     AKia    C    T        1      2        2 
   3  chr3_57159751     AOna    C    T        1      2        2 
   3  chr3_57159751     ASom    C    T        0      0        2 
   3  chr3_57159751     HCab    C    T        0      0        2 
   3  chr3_57159751     HPrz    C    T        0      0        2 
   3  chr3_57159751     ZBoe    C    T        0      0        2 
   3  chr3_57159751     ZGre    C    T        0      0        2 
   3  chr3_57159751     ZHar    C    T        0      0        2 
   3  chr3_57159751   Sample    C    T        0      0        2 
   3  chr3_57160588     AAsi    G    T        0      0        2 
   3  chr3_57160588     AKia    G    T        0      0        2 
   3  chr3_57160588     AOna    G    T        0      0        2 
   3  chr3_57160588     ASom    G    T        0      0        2 
   3  chr3_57160588     HCab    G    T      0.5      1        2 
   3  chr3_57160588     HPrz    G    T        0      0        2 
   3  chr3_57160588     ZBoe    G    T        0      0        2 
   3  chr3_57160588     ZGre    G    T        0      0        2 
   3  chr3_57160588     ZHar    G    T        0      0        2 
   3  chr3_57160588   Sample    G    T        0      0        2 
   3  chr3_57166830     AAsi    C    T        0      0        2 
   3  chr3_57166830     AKia    C    T        0      0        2 
   3  chr3_57166830     AOna    C    T        0      0        2 
   3  chr3_57166830     ASom    C    T        0      0        2 
   3  chr3_57166830     HCab    C    T        0      0        2 
   3  chr3_57166830     HPrz    C    T        0      0        2 
   3  chr3_57166830     ZBoe    C    T        1      2        2 
   3  chr3_57166830     ZGre    C    T        1      2        2 
   3  chr3_57166830     ZHar    C    T        1      2        2 
   3  chr3_57166830   Sample    C    T        0      0        2 
   3  chr3_57167688     AAsi    A    G        0      0        2 
   3  chr3_57167688     AKia    A    G        1      2        2 
   3  chr3_57167688     AOna    A    G        0      0        2 
   3  chr3_57167688     ASom    A    G        0      0        2 
   3  chr3_57167688     HCab    A    G        0      0        2 
   3  chr3_57167688     HPrz    A    G        0      0        2 
   3  chr3_57167688     ZBoe    A    G        0      0        2 
   3  chr3_57167688     ZGre    A    G        0      0        2 
   3  chr3_57167688     ZHar    A    G        0      0        2 
   3  chr3_57167688   Sample    A    G        0      0        2 
   3  chr3_57176216     AAsi    C    A        0      0        2 
   3  chr3_57176216     AKia    C    A        0      0        2 
   3  chr3_57176216     AOna    C    A        0      0        2 
   3  chr3_57176216     ASom    C    A        0      0        2 
   3  chr3_57176216     HCab    C    A      0.5      1        2 
   3  chr3_57176216     HPrz    C    A        0      0        2 
   3  chr3_57176216     ZBoe    C    A        0      0        2 
   3  chr3_57176216     ZGre    C    A        0      0        2 
   3  chr3_57176216     ZHar    C    A        0      0        2 
   3  chr3_57176216   Sample    C    A        0      0        2 
   3  chr3_57177376     AAsi    A    G        0      0        2 
   3  chr3_57177376     AKia    A    G        0      0        2 
   3  chr3_57177376     AOna    A    G        0      0        2 
   3  chr3_57177376     ASom    A    G        0      0        2 
   3  chr3_57177376     HCab    A    G      0.5      1        2 
   3  chr3_57177376     HPrz    A    G        0      0        2 
   3  chr3_57177376     ZBoe    A    G        0      0        2 
   3  chr3_57177376     ZGre    A    G        0      0        2 
   3  chr3_57177376     ZHar    A    G        0      0        2 
   3  chr3_57177376   Sample    A    G        0      0        2 
   3  chr3_57183019     AAsi    A    G        0      0        2 
   3  chr3_57183019     AKia    A    G        0      0        2 
   3  chr3_57183019     AOna    A    G      0.5      1        2 
   3  chr3_57183019     ASom    A    G        0      0        2 
   3  chr3_57183019     HCab    A    G        0      0        2 
   3  chr3_57183019     HPrz    A    G        0      0        2 
   3  chr3_57183019     ZBoe    A    G        0      0        2 
   3  chr3_57183019     ZGre    A    G        0      0        2 
   3  chr3_57183019     ZHar    A    G        0      0        2 
   3  chr3_57183019   Sample    A    G        0      0        2 
   3  chr3_57183839     AAsi    A    G        0      0        2 
   3  chr3_57183839     AKia    A    G        0      0        2 
   3  chr3_57183839     AOna    A    G        0      0        2 
   3  chr3_57183839     ASom    A    G        0      0        2 
   3  chr3_57183839     HCab    A    G      0.5      1        2 
   3  chr3_57183839     HPrz    A    G        0      0        2 
   3  chr3_57183839     ZBoe    A    G        0      0        2 
   3  chr3_57183839     ZGre    A    G        0      0        2 
   3  chr3_57183839     ZHar    A    G        0      0        2 
   3  chr3_57183839   Sample    A    G        0      0        2 
   3  chr3_57212201     AAsi    G    A        0      0        2 
   3  chr3_57212201     AKia    G    A        0      0        2 
   3  chr3_57212201     AOna    G    A        0      0        2 
   3  chr3_57212201     ASom    G    A        0      0        2 
   3  chr3_57212201     HCab    G    A        1      2        2 
   3  chr3_57212201     HPrz    G    A        1      2        2 
   3  chr3_57212201     ZBoe    G    A        0      0        2 
   3  chr3_57212201     ZGre    G    A        0      0        2 
   3  chr3_57212201     ZHar    G    A        0      0        2 
   3  chr3_57212201   Sample    G    A        0      0        2 
   3  chr3_57213776     AAsi    C    T        0      0        2 
   3  chr3_57213776     AKia    C    T        0      0        2 
   3  chr3_57213776     AOna    C    T        0      0        2 
   3  chr3_57213776     ASom    C    T        0      0        2 
   3  chr3_57213776     HCab    C    T        0      0        2 
   3  chr3_57213776     HPrz    C    T      0.5      1        2 
   3  chr3_57213776     ZBoe    C    T        0      0        2 
   3  chr3_57213776     ZGre    C    T        0      0        2 
   3  chr3_57213776     ZHar    C    T        0      0        2 
   3  chr3_57213776   Sample    C    T        0      0        2 
   3  chr3_57216066     AAsi    T    C        0      0        2 
   3  chr3_57216066     AKia    T    C        0      0        2 
   3  chr3_57216066     AOna    T    C        0      0        2 
   3  chr3_57216066     ASom    T    C        0      0        2 
   3  chr3_57216066     HCab    T    C        1      2        2 
   3  chr3_57216066     HPrz    T    C        1      2        2 
   3  chr3_57216066     ZBoe    T    C        0      0        2 
   3  chr3_57216066     ZGre    T    C        0      0        2 
   3  chr3_57216066     ZHar    T    C        0      0        2 
   3  chr3_57216066   Sample    T    C        0      0        2 
   3  chr3_57217176     AAsi    G    T        0      0        2 
   3  chr3_57217176     AKia    G    T        0      0        2 
   3  chr3_57217176     AOna    G    T        0      0        2 
   3  chr3_57217176     ASom    G    T        0      0        2 
   3  chr3_57217176     HCab    G    T        1      2        2 
   3  chr3_57217176     HPrz    G    T        1      2        2 
   3  chr3_57217176     ZBoe    G    T        0      0        2 
   3  chr3_57217176     ZGre    G    T        0      0        2 
   3  chr3_57217176     ZHar    G    T        0      0        2 
   3  chr3_57217176   Sample    G    T        0      0        2 
   3  chr3_57229551     AAsi    G    C      0.5      1        2 
   3  chr3_57229551     AKia    G    C        0      0        2 
   3  chr3_57229551     AOna    G    C        0      0        2 
   3  chr3_57229551     ASom    G    C        1      2        2 
   3  chr3_57229551     HCab    G    C        0      0        2 
   3  chr3_57229551     HPrz    G    C        0      0        2 
   3  chr3_57229551     ZBoe    G    C        0      0        2 
   3  chr3_57229551     ZGre    G    C        0      0        2 
   3  chr3_57229551     ZHar    G    C        0      0        2 
   3  chr3_57229551   Sample    G    C        0      0        2 
   3  chr3_57242089     AAsi    A    G        0      0        2 
   3  chr3_57242089     AKia    A    G        0      0        2 
   3  chr3_57242089     AOna    A    G        0      0        2 
   3  chr3_57242089     ASom    A    G        0      0        2 
   3  chr3_57242089     HCab    A    G        1      2        2 
   3  chr3_57242089     HPrz    A    G        1      2        2 
   3  chr3_57242089     ZBoe    A    G        0      0        2 
   3  chr3_57242089     ZGre    A    G        0      0        2 
   3  chr3_57242089     ZHar    A    G        0      0        2 
   3  chr3_57242089   Sample    A    G        0      0        2 
   3  chr3_57244179     AAsi    C    G        0      0        2 
   3  chr3_57244179     AKia    C    G        0      0        2 
   3  chr3_57244179     AOna    C    G      0.5      1        2 
   3  chr3_57244179     ASom    C    G        0      0        2 
   3  chr3_57244179     HCab    C    G        0      0        2 
   3  chr3_57244179     HPrz    C    G        0      0        2 
   3  chr3_57244179     ZBoe    C    G        0      0        2 
   3  chr3_57244179     ZGre    C    G        0      0        2 
   3  chr3_57244179     ZHar    C    G        0      0        2 
   3  chr3_57244179   Sample    C    G        0      0        2 
   3  chr3_57244639     AAsi    C    G      0.5      1        2 
   3  chr3_57244639     AKia    C    G        0      0        2 
   3  chr3_57244639     AOna    C    G        0      0        2 
   3  chr3_57244639     ASom    C    G        1      2        2 
   3  chr3_57244639     HCab    C    G        0      0        2 
   3  chr3_57244639     HPrz    C    G        0      0        2 
   3  chr3_57244639     ZBoe    C    G        0      0        2 
   3  chr3_57244639     ZGre    C    G        0      0        2 
   3  chr3_57244639     ZHar    C    G        0      0        2 
   3  chr3_57244639   Sample    C    G        1      2        2 
   3  chr3_57253267     AAsi    G    A        0      0        2 
   3  chr3_57253267     AKia    G    A        0      0        2 
   3  chr3_57253267     AOna    G    A      0.5      1        2 
   3  chr3_57253267     ASom    G    A        0      0        2 
   3  chr3_57253267     HCab    G    A        0      0        2 
   3  chr3_57253267     HPrz    G    A        0      0        2 
   3  chr3_57253267     ZBoe    G    A        0      0        2 
   3  chr3_57253267     ZGre    G    A        0      0        2 
   3  chr3_57253267     ZHar    G    A        0      0        2 
   3  chr3_57253267   Sample    G    A        0      0        2 
   3  chr3_57260844     AAsi    A    G        0      0        2 
   3  chr3_57260844     AKia    A    G        0      0        2 
   3  chr3_57260844     AOna    A    G        0      0        2 
   3  chr3_57260844     ASom    A    G        0      0        2 
   3  chr3_57260844     HCab    A    G        0      0        2 
   3  chr3_57260844     HPrz    A    G        0      0        2 
   3  chr3_57260844     ZBoe    A    G        0      0        2 
   3  chr3_57260844     ZGre    A    G      0.5      1        2 
   3  chr3_57260844     ZHar    A    G        0      0        2 
   3  chr3_57260844   Sample    A    G        0      0        2 
   3  chr3_57261113     AAsi    A    C      0.5      1        2 
   3  chr3_57261113     AKia    A    C        0      0        2 
   3  chr3_57261113     AOna    A    C        0      0        2 
   3  chr3_57261113     ASom    A    C        0      0        2 
   3  chr3_57261113     HCab    A    C        0      0        2 
   3  chr3_57261113     HPrz    A    C        0      0        2 
   3  chr3_57261113     ZBoe    A    C        0      0        2 
   3  chr3_57261113     ZGre    A    C        0      0        2 
   3  chr3_57261113     ZHar    A    C        0      0        2 
   3  chr3_57261113   Sample    A    C        0      0        2 
   3  chr3_57263536     AAsi    C    G        0      0        2 
   3  chr3_57263536     AKia    C    G      0.5      1        2 
   3  chr3_57263536     AOna    C    G      0.5      1        2 
   3  chr3_57263536     ASom    C    G        0      0        2 
   3  chr3_57263536     HCab    C    G        0      0        2 
   3  chr3_57263536     HPrz    C    G        0      0        2 
   3  chr3_57263536     ZBoe    C    G        0      0        2 
   3  chr3_57263536     ZGre    C    G        0      0        2 
   3  chr3_57263536     ZHar    C    G        0      0        2 
   3  chr3_57263536   Sample    C    G        0      0        2 
   3  chr3_57266409     AAsi    C    A        0      0        2 
   3  chr3_57266409     AKia    C    A        0      0        2 
   3  chr3_57266409     AOna    C    A        0      0        2 
   3  chr3_57266409     ASom    C    A        0      0        2 
   3  chr3_57266409     HCab    C    A        0      0        2 
   3  chr3_57266409     HPrz    C    A        0      0        2 
   3  chr3_57266409     ZBoe    C    A        0      0        2 
   3  chr3_57266409     ZGre    C    A      0.5      1        2 
   3  chr3_57266409     ZHar    C    A        0      0        2 
   3  chr3_57266409   Sample    C    A        0      0        2 
   3  chr3_57269605     AAsi    C    T        0      0        2 
   3  chr3_57269605     AKia    C    T        0      0        2 
   3  chr3_57269605     AOna    C    T        0      0        2 
   3  chr3_57269605     ASom    C    T        0      0        2 
   3  chr3_57269605     HCab    C    T        0      0        2 
   3  chr3_57269605     HPrz    C    T        0      0        2 
   3  chr3_57269605     ZBoe    C    T      0.5      1        2 
   3  chr3_57269605     ZGre    C    T        0      0        2 
   3  chr3_57269605     ZHar    C    T        0      0        2 
   3  chr3_57269605   Sample    C    T        0      0        2 
   3  chr3_57273898     AAsi    T    C        0      0        2 
   3  chr3_57273898     AKia    T    C        0      0        2 
   3  chr3_57273898     AOna    T    C        0      0        2 
   3  chr3_57273898     ASom    T    C        0      0        2 
   3  chr3_57273898     HCab    T    C        0      0        2 
   3  chr3_57273898     HPrz    T    C        0      0        2 
   3  chr3_57273898     ZBoe    T    C      0.5      1        2 
   3  chr3_57273898     ZGre    T    C        0      0        2 
   3  chr3_57273898     ZHar    T    C        0      0        2 
   3  chr3_57273898   Sample    T    C        0      0        2 
   3  chr3_57279781     AAsi    T    C        0      0        2 
   3  chr3_57279781     AKia    T    C        0      0        2 
   3  chr3_57279781     AOna    T    C        0      0        2 
   3  chr3_57279781     ASom    T    C        0      0        2 
   3  chr3_57279781     HCab    T    C        0      0        2 
   3  chr3_57279781     HPrz    T    C        0      0        2 
   3  chr3_57279781     ZBoe    T    C        0      0        2 
   3  chr3_57279781     ZGre    T    C        0      0        2 
   3  chr3_57279781     ZHar    T    C      0.5      1        2 
   3  chr3_57279781   Sample    T    C        0      0        2 
   3  chr3_57292273     AAsi    T    C        0      0        2 
   3  chr3_57292273     AKia    T    C        0      0        2 
   3  chr3_57292273     AOna    T    C        0      0        2 
   3  chr3_57292273     ASom    T    C        0      0        2 
   3  chr3_57292273     HCab    T    C        0      0        2 
   3  chr3_57292273     HPrz    T    C      0.5      1        2 
   3  chr3_57292273     ZBoe    T    C        0      0        2 
   3  chr3_57292273     ZGre    T    C        0      0        2 
   3  chr3_57292273     ZHar    T    C        0      0        2 
   3  chr3_57292273   Sample    T    C        0      0        2 
   3  chr3_57296405     AAsi    C    T        0      0        2 
   3  chr3_57296405     AKia    C    T        0      0        2 
   3  chr3_57296405     AOna    C    T        0      0        2 
   3  chr3_57296405     ASom    C    T        0      0        2 
   3  chr3_57296405     HCab    C    T        0      0        2 
   3  chr3_57296405     HPrz    C    T        0      0        2 
   3  chr3_57296405     ZBoe    C    T        0      0        2 
   3  chr3_57296405     ZGre    C    T        1      2        2 
   3  chr3_57296405     ZHar    C    T        0      0        2 
   3  chr3_57296405   Sample    C    T        0      0        2 
   3  chr3_57296406     AAsi    A    G        0      0        2 
   3  chr3_57296406     AKia    A    G        0      0        2 
   3  chr3_57296406     AOna    A    G        0      0        2 
   3  chr3_57296406     ASom    A    G        0      0        2 
   3  chr3_57296406     HCab    A    G        1      2        2 
   3  chr3_57296406     HPrz    A    G        1      2        2 
   3  chr3_57296406     ZBoe    A    G        0      0        2 
   3  chr3_57296406     ZGre    A    G        0      0        2 
   3  chr3_57296406     ZHar    A    G        0      0        2 
   3  chr3_57296406   Sample    A    G        0      0        2 
   3  chr3_57301316     AAsi    C    G        1      2        2 
   3  chr3_57301316     AKia    C    G        0      0        2 
   3  chr3_57301316     AOna    C    G        0      0        2 
   3  chr3_57301316     ASom    C    G        1      2        2 
   3  chr3_57301316     HCab    C    G        0      0        2 
   3  chr3_57301316     HPrz    C    G        0      0        2 
   3  chr3_57301316     ZBoe    C    G        0      0        2 
   3  chr3_57301316     ZGre    C    G        0      0        2 
   3  chr3_57301316     ZHar    C    G        0      0        2 
   3  chr3_57301316   Sample    C    G        1      2        2 
   3  chr3_57308424     AAsi    C    T        0      0        2 
   3  chr3_57308424     AKia    C    T        0      0        2 
   3  chr3_57308424     AOna    C    T        0      0        2 
   3  chr3_57308424     ASom    C    T        0      0        2 
   3  chr3_57308424     HCab    C    T        0      0        2 
   3  chr3_57308424     HPrz    C    T        0      0        2 
   3  chr3_57308424     ZBoe    C    T      0.5      1        2 
   3  chr3_57308424     ZGre    C    T        0      0        2 
   3  chr3_57308424     ZHar    C    T        0      0        2 
   3  chr3_57308424   Sample    C    T        0      0        2 
   3  chr3_57309219     AAsi    G    C        0      0        2 
   3  chr3_57309219     AKia    G    C      0.5      1        2 
   3  chr3_57309219     AOna    G    C      0.5      1        2 
   3  chr3_57309219     ASom    G    C        0      0        2 
   3  chr3_57309219     HCab    G    C        0      0        2 
   3  chr3_57309219     HPrz    G    C        0      0        2 
   3  chr3_57309219     ZBoe    G    C        0      0        2 
   3  chr3_57309219     ZGre    G    C        0      0        2 
   3  chr3_57309219     ZHar    G    C        0      0        2 
   3  chr3_57309219   Sample    G    C        0      0        2 
   3  chr3_57313624     AAsi    C    T        0      0        2 
   3  chr3_57313624     AKia    C    T      0.5      1        2 
   3  chr3_57313624     AOna    C    T        0      0        2 
   3  chr3_57313624     ASom    C    T        0      0        2 
   3  chr3_57313624     HCab    C    T        0      0        2 
   3  chr3_57313624     HPrz    C    T        0      0        2 
   3  chr3_57313624     ZBoe    C    T        0      0        2 
   3  chr3_57313624     ZGre    C    T        0      0        2 
   3  chr3_57313624     ZHar    C    T        0      0        2 
   3  chr3_57313624   Sample    C    T        0      0        2 
   3  chr3_57324671     AAsi    T    C        0      0        2 
   3  chr3_57324671     AKia    T    C        0      0        2 
   3  chr3_57324671     AOna    T    C        0      0        2 
   3  chr3_57324671     ASom    T    C        0      0        2 
   3  chr3_57324671     HCab    T    C        1      2        2 
   3  chr3_57324671     HPrz    T    C        1      2        2 
   3  chr3_57324671     ZBoe    T    C        0      0        2 
   3  chr3_57324671     ZGre    T    C        0      0        2 
   3  chr3_57324671     ZHar    T    C        0      0        2 
   3  chr3_57324671   Sample    T    C        0      0        2 
   3  chr3_57325053     AAsi    T    C        0      0        2 
   3  chr3_57325053     AKia    T    C      0.5      1        2 
   3  chr3_57325053     AOna    T    C      0.5      1        2 
   3  chr3_57325053     ASom    T    C        0      0        2 
   3  chr3_57325053     HCab    T    C        0      0        2 
   3  chr3_57325053     HPrz    T    C        0      0        2 
   3  chr3_57325053     ZBoe    T    C        0      0        2 
   3  chr3_57325053     ZGre    T    C        0      0        2 
   3  chr3_57325053     ZHar    T    C        0      0        2 
   3  chr3_57325053   Sample    T    C        0      0        2 
   3  chr3_57337146     AAsi    G    A        1      2        2 
   3  chr3_57337146     AKia    G    A        0      0        2 
   3  chr3_57337146     AOna    G    A        0      0        2 
   3  chr3_57337146     ASom    G    A        1      2        2 
   3  chr3_57337146     HCab    G    A        1      2        2 
   3  chr3_57337146     HPrz    G    A        1      2        2 
   3  chr3_57337146     ZBoe    G    A        0      0        2 
   3  chr3_57337146     ZGre    G    A        0      0        2 
   3  chr3_57337146     ZHar    G    A        0      0        2 
   3  chr3_57337146   Sample    G    A        1      2        2 
   3  chr3_57339711     AAsi    A    T        0      0        2 
   3  chr3_57339711     AKia    A    T        0      0        2 
   3  chr3_57339711     AOna    A    T      0.5      1        2 
   3  chr3_57339711     ASom    A    T        0      0        2 
   3  chr3_57339711     HCab    A    T        0      0        2 
   3  chr3_57339711     HPrz    A    T        0      0        2 
   3  chr3_57339711     ZBoe    A    T        0      0        2 
   3  chr3_57339711     ZGre    A    T        0      0        2 
   3  chr3_57339711     ZHar    A    T        0      0        2 
   3  chr3_57339711   Sample    A    T        0      0        2 
   3  chr3_57356876     AAsi    C    A        0      0        2 
   3  chr3_57356876     AKia    C    A        0      0        2 
   3  chr3_57356876     AOna    C    A        0      0        2 
   3  chr3_57356876     ASom    C    A        0      0        2 
   3  chr3_57356876     HCab    C    A        1      2        2 
   3  chr3_57356876     HPrz    C    A        1      2        2 
   3  chr3_57356876     ZBoe    C    A        0      0        2 
   3  chr3_57356876     ZGre    C    A        0      0        2 
   3  chr3_57356876     ZHar    C    A        0      0        2 
   3  chr3_57356876   Sample    C    A        0      0        2 
   3  chr3_57384250     AAsi    T    C        1      2        2 
   3  chr3_57384250     AKia    T    C        0      0        2 
   3  chr3_57384250     AOna    T    C        0      0        2 
   3  chr3_57384250     ASom    T    C        1      2        2 
   3  chr3_57384250     HCab    T    C        0      0        2 
   3  chr3_57384250     HPrz    T    C        0      0        2 
   3  chr3_57384250     ZBoe    T    C        0      0        2 
   3  chr3_57384250     ZGre    T    C        0      0        2 
   3  chr3_57384250     ZHar    T    C        0      0        2 
   3  chr3_57384250   Sample    T    C        1      2        2 
   3  chr3_57384521     AAsi    T    C        0      0        2 
   3  chr3_57384521     AKia    T    C        0      0        2 
   3  chr3_57384521     AOna    T    C        0      0        2 
   3  chr3_57384521     ASom    T    C        0      0        2 
   3  chr3_57384521     HCab    T    C        1      2        2 
   3  chr3_57384521     HPrz    T    C        0      0        2 
   3  chr3_57384521     ZBoe    T    C        0      0        2 
   3  chr3_57384521     ZGre    T    C        0      0        2 
   3  chr3_57384521     ZHar    T    C        0      0        2 
   3  chr3_57384521   Sample    T    C        0      0        2 
   3  chr3_57393306     AAsi    A    G        0      0        2 
   3  chr3_57393306     AKia    A    G        0      0        2 
   3  chr3_57393306     AOna    A    G        0      0        2 
   3  chr3_57393306     ASom    A    G        0      0        2 
   3  chr3_57393306     HCab    A    G        0      0        2 
   3  chr3_57393306     HPrz    A    G        1      2        2 
   3  chr3_57393306     ZBoe    A    G        0      0        2 
   3  chr3_57393306     ZGre    A    G        0      0        2 
   3  chr3_57393306     ZHar    A    G        0      0        2 
   3  chr3_57393306   Sample    A    G        0      0        2 
   3  chr3_57397797     AAsi    C    A        0      0        2 
   3  chr3_57397797     AKia    C    A        0      0        2 
   3  chr3_57397797     AOna    C    A        0      0        2 
   3  chr3_57397797     ASom    C    A        0      0        2 
   3  chr3_57397797     HCab    C    A        0      0        2 
   3  chr3_57397797     HPrz    C    A        1      2        2 
   3  chr3_57397797     ZBoe    C    A        0      0        2 
   3  chr3_57397797     ZGre    C    A        0      0        2 
   3  chr3_57397797     ZHar    C    A        0      0        2 
   3  chr3_57397797   Sample    C    A        0      0        2 
   3  chr3_57398882     AAsi    G    A        0      0        2 
   3  chr3_57398882     AKia    G    A        0      0        2 
   3  chr3_57398882     AOna    G    A        0      0        2 
   3  chr3_57398882     ASom    G    A        0      0        2 
   3  chr3_57398882     HCab    G    A        1      2        2 
   3  chr3_57398882     HPrz    G    A        1      2        2 
   3  chr3_57398882     ZBoe    G    A        0      0        2 
   3  chr3_57398882     ZGre    G    A        0      0        2 
   3  chr3_57398882     ZHar    G    A        0      0        2 
   3  chr3_57398882   Sample    G    A        0      0        2 
   3  chr3_57400805     AAsi    A    T        0      0        2 
   3  chr3_57400805     AKia    A    T        0      0        2 
   3  chr3_57400805     AOna    A    T        0      0        2 
   3  chr3_57400805     ASom    A    T        0      0        2 
   3  chr3_57400805     HCab    A    T        1      2        2 
   3  chr3_57400805     HPrz    A    T        1      2        2 
   3  chr3_57400805     ZBoe    A    T        0      0        2 
   3  chr3_57400805     ZGre    A    T        0      0        2 
   3  chr3_57400805     ZHar    A    T        0      0        2 
   3  chr3_57400805   Sample    A    T        0      0        2 
   3  chr3_57402456     AAsi    T    C        0      0        2 
   3  chr3_57402456     AKia    T    C        0      0        2 
   3  chr3_57402456     AOna    T    C        0      0        2 
   3  chr3_57402456     ASom    T    C        0      0        2 
   3  chr3_57402456     HCab    T    C        1      2        2 
   3  chr3_57402456     HPrz    T    C        0      0        2 
   3  chr3_57402456     ZBoe    T    C        0      0        2 
   3  chr3_57402456     ZGre    T    C        0      0        2 
   3  chr3_57402456     ZHar    T    C        0      0        2 
   3  chr3_57402456   Sample    T    C        0      0        2 
   3  chr3_57405162     AAsi    C    T        0      0        2 
   3  chr3_57405162     AKia    C    T        0      0        2 
   3  chr3_57405162     AOna    C    T        0      0        2 
   3  chr3_57405162     ASom    C    T        0      0        2 
   3  chr3_57405162     HCab    C    T        1      2        2 
   3  chr3_57405162     HPrz    C    T        1      2        2 
   3  chr3_57405162     ZBoe    C    T        0      0        2 
   3  chr3_57405162     ZGre    C    T        0      0        2 
   3  chr3_57405162     ZHar    C    T        0      0        2 
   3  chr3_57405162   Sample    C    T        0      0        2 
   3  chr3_57437567     AAsi    G    A        0      0        2 
   3  chr3_57437567     AKia    G    A      0.5      1        2 
   3  chr3_57437567     AOna    G    A        0      0        2 
   3  chr3_57437567     ASom    G    A        0      0        2 
   3  chr3_57437567     HCab    G    A        0      0        2 
   3  chr3_57437567     HPrz    G    A        0      0        2 
   3  chr3_57437567     ZBoe    G    A        0      0        2 
   3  chr3_57437567     ZGre    G    A        0      0        2 
   3  chr3_57437567     ZHar    G    A        0      0        2 
   3  chr3_57437567   Sample    G    A        0      0        2 
   3  chr3_57438400     AAsi    C    T        0      0        2 
   3  chr3_57438400     AKia    C    T        0      0        2 
   3  chr3_57438400     AOna    C    T        0      0        2 
   3  chr3_57438400     ASom    C    T        0      0        2 
   3  chr3_57438400     HCab    C    T        0      0        2 
   3  chr3_57438400     HPrz    C    T        0      0        2 
   3  chr3_57438400     ZBoe    C    T        0      0        2 
   3  chr3_57438400     ZGre    C    T        1      2        2 
   3  chr3_57438400     ZHar    C    T        0      0        2 
   3  chr3_57438400   Sample    C    T        0      0        2 
   3  chr3_57450343     AAsi    T    C        0      0        2 
   3  chr3_57450343     AKia    T    C      0.5      1        2 
   3  chr3_57450343     AOna    T    C        0      0        2 
   3  chr3_57450343     ASom    T    C        0      0        2 
   3  chr3_57450343     HCab    T    C        1      2        2 
   3  chr3_57450343     HPrz    T    C        1      2        2 
   3  chr3_57450343     ZBoe    T    C        0      0        2 
   3  chr3_57450343     ZGre    T    C        0      0        2 
   3  chr3_57450343     ZHar    T    C        0      0        2 
   3  chr3_57450343   Sample    T    C        0      0        2 
   3  chr3_57479353     AAsi    G    A        0      0        2 
   3  chr3_57479353     AKia    G    A        0      0        2 
   3  chr3_57479353     AOna    G    A        0      0        2 
   3  chr3_57479353     ASom    G    A        0      0        2 
   3  chr3_57479353     HCab    G    A        1      2        2 
   3  chr3_57479353     HPrz    G    A        0      0        2 
   3  chr3_57479353     ZBoe    G    A        0      0        2 
   3  chr3_57479353     ZGre    G    A        0      0        2 
   3  chr3_57479353     ZHar    G    A        0      0        2 
   3  chr3_57479353   Sample    G    A        0      0        2 
   3  chr3_57502569     AAsi    C    T        0      0        2 
   3  chr3_57502569     AKia    C    T        0      0        2 
   3  chr3_57502569     AOna    C    T        0      0        2 
   3  chr3_57502569     ASom    C    T        0      0        2 
   3  chr3_57502569     HCab    C    T        0      0        2 
   3  chr3_57502569     HPrz    C    T        0      0        2 
   3  chr3_57502569     ZBoe    C    T        0      0        2 
   3  chr3_57502569     ZGre    C    T        0      0        2 
   3  chr3_57502569     ZHar    C    T        1      2        2 
   3  chr3_57502569   Sample    C    T        0      0        2 
   3  chr3_57505355     AAsi    A    G        0      0        2 
   3  chr3_57505355     AKia    A    G        0      0        2 
   3  chr3_57505355     AOna    A    G        0      0        2 
   3  chr3_57505355     ASom    A    G        0      0        2 
   3  chr3_57505355     HCab    A    G        0      0        2 
   3  chr3_57505355     HPrz    A    G        0      0        2 
   3  chr3_57505355     ZBoe    A    G        0      0        2 
   3  chr3_57505355     ZGre    A    G        0      0        2 
   3  chr3_57505355     ZHar    A    G        1      2        2 
   3  chr3_57505355   Sample    A    G        0      0        2 
   3  chr3_57511632     AAsi    C    T        0      0        2 
   3  chr3_57511632     AKia    C    T        0      0        2 
   3  chr3_57511632     AOna    C    T        0      0        2 
   3  chr3_57511632     ASom    C    T        0      0        2 
   3  chr3_57511632     HCab    C    T        0      0        2 
   3  chr3_57511632     HPrz    C    T        0      0        2 
   3  chr3_57511632     ZBoe    C    T      0.5      1        2 
   3  chr3_57511632     ZGre    C    T        0      0        2 
   3  chr3_57511632     ZHar    C    T        0      0        2 
   3  chr3_57511632   Sample    C    T        0      0        2 
   3  chr3_57521064     AAsi    G    T        0      0        2 
   3  chr3_57521064     AKia    G    T        0      0        2 
   3  chr3_57521064     AOna    G    T        0      0        2 
   3  chr3_57521064     ASom    G    T        0      0        2 
   3  chr3_57521064     HCab    G    T        0      0        2 
   3  chr3_57521064     HPrz    G    T        0      0        2 
   3  chr3_57521064     ZBoe    G    T        0      0        2 
   3  chr3_57521064     ZGre    G    T        1      2        2 
   3  chr3_57521064     ZHar    G    T        0      0        2 
   3  chr3_57521064   Sample    G    T        0      0        2 
   3  chr3_57525777     AAsi    T    A        0      0        2 
   3  chr3_57525777     AKia    T    A        1      2        2 
   3  chr3_57525777     AOna    T    A        0      0        2 
   3  chr3_57525777     ASom    T    A        0      0        2 
   3  chr3_57525777     HCab    T    A        0      0        2 
   3  chr3_57525777     HPrz    T    A        0      0        2 
   3  chr3_57525777     ZBoe    T    A        0      0        2 
   3  chr3_57525777     ZGre    T    A        0      0        2 
   3  chr3_57525777     ZHar    T    A        0      0        2 
   3  chr3_57525777   Sample    T    A        0      0        2 
   3  chr3_57527115     AAsi    G    T        0      0        2 
   3  chr3_57527115     AKia    G    T        0      0        2 
   3  chr3_57527115     AOna    G    T        0      0        2 
   3  chr3_57527115     ASom    G    T        0      0        2 
   3  chr3_57527115     HCab    G    T        0      0        2 
   3  chr3_57527115     HPrz    G    T        0      0        2 
   3  chr3_57527115     ZBoe    G    T        1      2        2 
   3  chr3_57527115     ZGre    G    T        0      0        2 
   3  chr3_57527115     ZHar    G    T        0      0        2 
   3  chr3_57527115   Sample    G    T        0      0        2 
   3  chr3_57527657     AAsi    T    A        0      0        2 
   3  chr3_57527657     AKia    T    A        1      2        2 
   3  chr3_57527657     AOna    T    A        1      2        2 
   3  chr3_57527657     ASom    T    A        0      0        2 
   3  chr3_57527657     HCab    T    A        0      0        2 
   3  chr3_57527657     HPrz    T    A        0      0        2 
   3  chr3_57527657     ZBoe    T    A        0      0        2 
   3  chr3_57527657     ZGre    T    A        0      0        2 
   3  chr3_57527657     ZHar    T    A        0      0        2 
   3  chr3_57527657   Sample    T    A        0      0        2 
   3  chr3_57535420     AAsi    T    C        0      0        2 
   3  chr3_57535420     AKia    T    C        0      0        2 
   3  chr3_57535420     AOna    T    C        0      0        2 
   3  chr3_57535420     ASom    T    C        0      0        2 
   3  chr3_57535420     HCab    T    C        0      0        2 
   3  chr3_57535420     HPrz    T    C        0      0        2 
   3  chr3_57535420     ZBoe    T    C        0      0        2 
   3  chr3_57535420     ZGre    T    C        0      0        2 
   3  chr3_57535420     ZHar    T    C      0.5      1        2 
   3  chr3_57535420   Sample    T    C        0      0        2 
   3  chr3_57542016     AAsi    T    A        0      0        2 
   3  chr3_57542016     AKia    T    A      0.5      1        2 
   3  chr3_57542016     AOna    T    A      0.5      1        2 
   3  chr3_57542016     ASom    T    A        0      0        2 
   3  chr3_57542016     HCab    T    A        0      0        2 
   3  chr3_57542016     HPrz    T    A        0      0        2 
   3  chr3_57542016     ZBoe    T    A        0      0        2 
   3  chr3_57542016     ZGre    T    A        0      0        2 
   3  chr3_57542016     ZHar    T    A        0      0        2 
   3  chr3_57542016   Sample    T    A        0      0        2 
   3  chr3_57544104     AAsi    T    C        0      0        2 
   3  chr3_57544104     AKia    T    C        0      0        2 
   3  chr3_57544104     AOna    T    C        0      0        2 
   3  chr3_57544104     ASom    T    C        0      0        2 
   3  chr3_57544104     HCab    T    C        1      2        2 
   3  chr3_57544104     HPrz    T    C        1      2        2 
   3  chr3_57544104     ZBoe    T    C        0      0        2 
   3  chr3_57544104     ZGre    T    C        0      0        2 
   3  chr3_57544104     ZHar    T    C        0      0        2 
   3  chr3_57544104   Sample    T    C        0      0        2 
   3  chr3_57544713     AAsi    C    G        0      0        2 
   3  chr3_57544713     AKia    C    G        0      0        2 
   3  chr3_57544713     AOna    C    G        0      0        2 
   3  chr3_57544713     ASom    C    G        0      0        2 
   3  chr3_57544713     HCab    C    G        0      0        2 
   3  chr3_57544713     HPrz    C    G        0      0        2 
   3  chr3_57544713     ZBoe    C    G        0      0        2 
   3  chr3_57544713     ZGre    C    G      0.5      1        2 
   3  chr3_57544713     ZHar    C    G        0      0        2 
   3  chr3_57544713   Sample    C    G        0      0        2 
   3  chr3_57564696     AAsi    C    T        0      0        2 
   3  chr3_57564696     AKia    C    T        0      0        2 
   3  chr3_57564696     AOna    C    T        0      0        2 
   3  chr3_57564696     ASom    C    T        0      0        2 
   3  chr3_57564696     HCab    C    T        1      2        2 
   3  chr3_57564696     HPrz    C    T        1      2        2 
   3  chr3_57564696     ZBoe    C    T        0      0        2 
   3  chr3_57564696     ZGre    C    T        0      0        2 
   3  chr3_57564696     ZHar    C    T        0      0        2 
   3  chr3_57564696   Sample    C    T        0      0        2 
   3  chr3_57572099     AAsi    T    G      0.5      1        2 
   3  chr3_57572099     AKia    T    G        0      0        2 
   3  chr3_57572099     AOna    T    G        0      0        2 
   3  chr3_57572099     ASom    T    G        1      2        2 
   3  chr3_57572099     HCab    T    G        0      0        2 
   3  chr3_57572099     HPrz    T    G        0      0        2 
   3  chr3_57572099     ZBoe    T    G        0      0        2 
   3  chr3_57572099     ZGre    T    G        0      0        2 
   3  chr3_57572099     ZHar    T    G        0      0        2 
   3  chr3_57572099   Sample    T    G        1      2        2 
   3  chr3_57575718     AAsi    G    A        0      0        2 
   3  chr3_57575718     AKia    G    A        0      0        2 
   3  chr3_57575718     AOna    G    A        0      0        2 
   3  chr3_57575718     ASom    G    A        1      2        2 
   3  chr3_57575718     HCab    G    A        0      0        2 
   3  chr3_57575718     HPrz    G    A        0      0        2 
   3  chr3_57575718     ZBoe    G    A        0      0        2 
   3  chr3_57575718     ZGre    G    A        0      0        2 
   3  chr3_57575718     ZHar    G    A        0      0        2 
   3  chr3_57575718   Sample    G    A        0      0        2 
   3  chr3_57590754     AAsi    C    T        0      0        2 
   3  chr3_57590754     AKia    C    T        0      0        2 
   3  chr3_57590754     AOna    C    T        0      0        2 
   3  chr3_57590754     ASom    C    T        0      0        2 
   3  chr3_57590754     HCab    C    T        1      2        2 
   3  chr3_57590754     HPrz    C    T        1      2        2 
   3  chr3_57590754     ZBoe    C    T        0      0        2 
   3  chr3_57590754     ZGre    C    T        0      0        2 
   3  chr3_57590754     ZHar    C    T        0      0        2 
   3  chr3_57590754   Sample    C    T        0      0        2 
   3  chr3_57592576     AAsi    A    G        1      2        2 
   3  chr3_57592576     AKia    A    G        0      0        2 
   3  chr3_57592576     AOna    A    G        0      0        2 
   3  chr3_57592576     ASom    A    G        1      2        2 
   3  chr3_57592576     HCab    A    G        0      0        2 
   3  chr3_57592576     HPrz    A    G        0      0        2 
   3  chr3_57592576     ZBoe    A    G        0      0        2 
   3  chr3_57592576     ZGre    A    G        0      0        2 
   3  chr3_57592576     ZHar    A    G        0      0        2 
   3  chr3_57592576   Sample    A    G        1      2        2 
   3  chr3_57606298     AAsi    A    G        0      0        2 
   3  chr3_57606298     AKia    A    G        0      0        2 
   3  chr3_57606298     AOna    A    G        0      0        2 
   3  chr3_57606298     ASom    A    G        0      0        2 
   3  chr3_57606298     HCab    A    G        1      2        2 
   3  chr3_57606298     HPrz    A    G        1      2        2 
   3  chr3_57606298     ZBoe    A    G        0      0        2 
   3  chr3_57606298     ZGre    A    G        0      0        2 
   3  chr3_57606298     ZHar    A    G        0      0        2 
   3  chr3_57606298   Sample    A    G        0      0        2 
   3  chr3_57611592     AAsi    C    G        0      0        2 
   3  chr3_57611592     AKia    C    G        0      0        2 
   3  chr3_57611592     AOna    C    G        0      0        2 
   3  chr3_57611592     ASom    C    G        0      0        2 
   3  chr3_57611592     HCab    C    G        1      2        2 
   3  chr3_57611592     HPrz    C    G        1      2        2 
   3  chr3_57611592     ZBoe    C    G        0      0        2 
   3  chr3_57611592     ZGre    C    G        0      0        2 
   3  chr3_57611592     ZHar    C    G        0      0        2 
   3  chr3_57611592   Sample    C    G        0      0        2 
   3  chr3_57616882     AAsi    T    G        0      0        2 
   3  chr3_57616882     AKia    T    G        0      0        2 
   3  chr3_57616882     AOna    T    G        0      0        2 
   3  chr3_57616882     ASom    T    G        0      0        2 
   3  chr3_57616882     HCab    T    G        0      0        2 
   3  chr3_57616882     HPrz    T    G        0      0        2 
   3  chr3_57616882     ZBoe    T    G        0      0        2 
   3  chr3_57616882     ZGre    T    G        1      2        2 
   3  chr3_57616882     ZHar    T    G        0      0        2 
   3  chr3_57616882   Sample    T    G        0      0        2 
   3  chr3_57636467     AAsi    G    A        0      0        2 
   3  chr3_57636467     AKia    G    A        0      0        2 
   3  chr3_57636467     AOna    G    A        0      0        2 
   3  chr3_57636467     ASom    G    A        0      0        2 
   3  chr3_57636467     HCab    G    A        0      0        2 
   3  chr3_57636467     HPrz    G    A      0.5      1        2 
   3  chr3_57636467     ZBoe    G    A        0      0        2 
   3  chr3_57636467     ZGre    G    A        0      0        2 
   3  chr3_57636467     ZHar    G    A        0      0        2 
   3  chr3_57636467   Sample    G    A        0      0        2 
   3  chr3_57641274     AAsi    A    G        0      0        2 
   3  chr3_57641274     AKia    A    G      0.5      1        2 
   3  chr3_57641274     AOna    A    G        0      0        2 
   3  chr3_57641274     ASom    A    G        0      0        2 
   3  chr3_57641274     HCab    A    G        0      0        2 
   3  chr3_57641274     HPrz    A    G        0      0        2 
   3  chr3_57641274     ZBoe    A    G        0      0        2 
   3  chr3_57641274     ZGre    A    G        0      0        2 
   3  chr3_57641274     ZHar    A    G        0      0        2 
   3  chr3_57641274   Sample    A    G        0      0        2 
   3  chr3_57647148     AAsi    G    T        0      0        2 
   3  chr3_57647148     AKia    G    T        0      0        2 
   3  chr3_57647148     AOna    G    T      0.5      1        2 
   3  chr3_57647148     ASom    G    T        0      0        2 
   3  chr3_57647148     HCab    G    T        0      0        2 
   3  chr3_57647148     HPrz    G    T        0      0        2 
   3  chr3_57647148     ZBoe    G    T        0      0        2 
   3  chr3_57647148     ZGre    G    T        0      0        2 
   3  chr3_57647148     ZHar    G    T        0      0        2 
   3  chr3_57647148   Sample    G    T        0      0        2 
   3  chr3_57647189     AAsi    A    G        0      0        2 
   3  chr3_57647189     AKia    A    G        0      0        2 
   3  chr3_57647189     AOna    A    G      0.5      1        2 
   3  chr3_57647189     ASom    A    G        0      0        2 
   3  chr3_57647189     HCab    A    G        0      0        2 
   3  chr3_57647189     HPrz    A    G        0      0        2 
   3  chr3_57647189     ZBoe    A    G        0      0        2 
   3  chr3_57647189     ZGre    A    G        0      0        2 
   3  chr3_57647189     ZHar    A    G        0      0        2 
   3  chr3_57647189   Sample    A    G        0      0        2 
   3  chr3_57647754     AAsi    G    T        0      0        2 
   3  chr3_57647754     AKia    G    T        0      0        2 
   3  chr3_57647754     AOna    G    T        0      0        2 
   3  chr3_57647754     ASom    G    T        0      0        2 
   3  chr3_57647754     HCab    G    T        0      0        2 
   3  chr3_57647754     HPrz    G    T        0      0        2 
   3  chr3_57647754     ZBoe    G    T        0      0        2 
   3  chr3_57647754     ZGre    G    T        0      0        2 
   3  chr3_57647754     ZHar    G    T        1      2        2 
   3  chr3_57647754   Sample    G    T        0      0        2 
   3  chr3_57649558     AAsi    T    C        0      0        2 
   3  chr3_57649558     AKia    T    C        0      0        2 
   3  chr3_57649558     AOna    T    C        0      0        2 
   3  chr3_57649558     ASom    T    C        0      0        2 
   3  chr3_57649558     HCab    T    C        1      2        2 
   3  chr3_57649558     HPrz    T    C        1      2        2 
   3  chr3_57649558     ZBoe    T    C        0      0        2 
   3  chr3_57649558     ZGre    T    C        0      0        2 
   3  chr3_57649558     ZHar    T    C        0      0        2 
   3  chr3_57649558   Sample    T    C        0      0        2 
   3  chr3_57654688     AAsi    A    G      0.5      1        2 
   3  chr3_57654688     AKia    A    G        0      0        2 
   3  chr3_57654688     AOna    A    G        0      0        2 
   3  chr3_57654688     ASom    A    G        1      2        2 
   3  chr3_57654688     HCab    A    G        0      0        2 
   3  chr3_57654688     HPrz    A    G        0      0        2 
   3  chr3_57654688     ZBoe    A    G        0      0        2 
   3  chr3_57654688     ZGre    A    G        0      0        2 
   3  chr3_57654688     ZHar    A    G        0      0        2 
   3  chr3_57654688   Sample    A    G        0      0        2 
   3  chr3_57676475     AAsi    C    G        1      2        2 
   3  chr3_57676475     AKia    C    G        0      0        2 
   3  chr3_57676475     AOna    C    G        0      0        2 
   3  chr3_57676475     ASom    C    G        1      2        2 
   3  chr3_57676475     HCab    C    G        0      0        2 
   3  chr3_57676475     HPrz    C    G        0      0        2 
   3  chr3_57676475     ZBoe    C    G        0      0        2 
   3  chr3_57676475     ZGre    C    G        0      0        2 
   3  chr3_57676475     ZHar    C    G        0      0        2 
   3  chr3_57676475   Sample    C    G        1      2        2 
   3  chr3_57676602     AAsi    C    G        0      0        2 
   3  chr3_57676602     AKia    C    G        0      0        2 
   3  chr3_57676602     AOna    C    G        0      0        2 
   3  chr3_57676602     ASom    C    G        0      0        2 
   3  chr3_57676602     HCab    C    G        1      2        2 
   3  chr3_57676602     HPrz    C    G        1      2        2 
   3  chr3_57676602     ZBoe    C    G        0      0        2 
   3  chr3_57676602     ZGre    C    G        0      0        2 
   3  chr3_57676602     ZHar    C    G        0      0        2 
   3  chr3_57676602   Sample    C    G        0      0        2 
   3  chr3_57677084     AAsi    G    T        1      2        2 
   3  chr3_57677084     AKia    G    T        0      0        2 
   3  chr3_57677084     AOna    G    T        0      0        2 
   3  chr3_57677084     ASom    G    T        1      2        2 
   3  chr3_57677084     HCab    G    T        0      0        2 
   3  chr3_57677084     HPrz    G    T        0      0        2 
   3  chr3_57677084     ZBoe    G    T        0      0        2 
   3  chr3_57677084     ZGre    G    T        0      0        2 
   3  chr3_57677084     ZHar    G    T        0      0        2 
   3  chr3_57677084   Sample    G    T        1      2        2 
   3  chr3_57677889     AAsi    T    C        0      0        2 
   3  chr3_57677889     AKia    T    C        0      0        2 
   3  chr3_57677889     AOna    T    C        0      0        2 
   3  chr3_57677889     ASom    T    C        0      0        2 
   3  chr3_57677889     HCab    T    C        1      2        2 
   3  chr3_57677889     HPrz    T    C        1      2        2 
   3  chr3_57677889     ZBoe    T    C        0      0        2 
   3  chr3_57677889     ZGre    T    C        0      0        2 
   3  chr3_57677889     ZHar    T    C        0      0        2 
   3  chr3_57677889   Sample    T    C        0      0        2 
   3  chr3_57681785     AAsi    A    G        0      0        2 
   3  chr3_57681785     AKia    A    G        0      0        2 
   3  chr3_57681785     AOna    A    G        0      0        2 
   3  chr3_57681785     ASom    A    G        0      0        2 
   3  chr3_57681785     HCab    A    G        0      0        2 
   3  chr3_57681785     HPrz    A    G        1      2        2 
   3  chr3_57681785     ZBoe    A    G        0      0        2 
   3  chr3_57681785     ZGre    A    G        0      0        2 
   3  chr3_57681785     ZHar    A    G        0      0        2 
   3  chr3_57681785   Sample    A    G        0      0        2 
   3  chr3_57683902     AAsi    A    C        0      0        2 
   3  chr3_57683902     AKia    A    C        0      0        2 
   3  chr3_57683902     AOna    A    C        0      0        2 
   3  chr3_57683902     ASom    A    C        0      0        2 
   3  chr3_57683902     HCab    A    C        0      0        2 
   3  chr3_57683902     HPrz    A    C        0      0        2 
   3  chr3_57683902     ZBoe    A    C      0.5      1        2 
   3  chr3_57683902     ZGre    A    C        0      0        2 
   3  chr3_57683902     ZHar    A    C        0      0        2 
   3  chr3_57683902   Sample    A    C        0      0        2 
   3  chr3_57696945     AAsi    G    T        0      0        2 
   3  chr3_57696945     AKia    G    T        0      0        2 
   3  chr3_57696945     AOna    G    T        0      0        2 
   3  chr3_57696945     ASom    G    T        0      0        2 
   3  chr3_57696945     HCab    G    T        1      2        2 
   3  chr3_57696945     HPrz    G    T        1      2        2 
   3  chr3_57696945     ZBoe    G    T        0      0        2 
   3  chr3_57696945     ZGre    G    T        0      0        2 
   3  chr3_57696945     ZHar    G    T        0      0        2 
   3  chr3_57696945   Sample    G    T        0      0        2 
   3  chr3_57708210     AAsi    C    T        0      0        2 
   3  chr3_57708210     AKia    C    T        0      0        2 
   3  chr3_57708210     AOna    C    T        0      0        2 
   3  chr3_57708210     ASom    C    T        0      0        2 
   3  chr3_57708210     HCab    C    T        1      2        2 
   3  chr3_57708210     HPrz    C    T        0      0        2 
   3  chr3_57708210     ZBoe    C    T        0      0        2 
   3  chr3_57708210     ZGre    C    T        0      0        2 
   3  chr3_57708210     ZHar    C    T        0      0        2 
   3  chr3_57708210   Sample    C    T        0      0        2 
   3  chr3_57720320     AAsi    A    G        0      0        2 
   3  chr3_57720320     AKia    A    G        0      0        2 
   3  chr3_57720320     AOna    A    G        0      0        2 
   3  chr3_57720320     ASom    A    G        0      0        2 
   3  chr3_57720320     HCab    A    G        0      0        2 
   3  chr3_57720320     HPrz    A    G        0      0        2 
   3  chr3_57720320     ZBoe    A    G        0      0        2 
   3  chr3_57720320     ZGre    A    G        1      2        2 
   3  chr3_57720320     ZHar    A    G        0      0        2 
   3  chr3_57720320   Sample    A    G        0      0        2 
   3  chr3_57723449     AAsi    A    C        0      0        2 
   3  chr3_57723449     AKia    A    C        0      0        2 
   3  chr3_57723449     AOna    A    C        0      0        2 
   3  chr3_57723449     ASom    A    C        0      0        2 
   3  chr3_57723449     HCab    A    C        1      2        2 
   3  chr3_57723449     HPrz    A    C        1      2        2 
   3  chr3_57723449     ZBoe    A    C        0      0        2 
   3  chr3_57723449     ZGre    A    C        0      0        2 
   3  chr3_57723449     ZHar    A    C        0      0        2 
   3  chr3_57723449   Sample    A    C        0      0        2 
   3  chr3_57726794     AAsi    A    C        0      0        2 
   3  chr3_57726794     AKia    A    C        0      0        2 
   3  chr3_57726794     AOna    A    C        0      0        2 
   3  chr3_57726794     ASom    A    C        0      0        2 
   3  chr3_57726794     HCab    A    C        1      2        2 
   3  chr3_57726794     HPrz    A    C        1      2        2 
   3  chr3_57726794     ZBoe    A    C        0      0        2 
   3  chr3_57726794     ZGre    A    C        0      0        2 
   3  chr3_57726794     ZHar    A    C        0      0        2 
   3  chr3_57726794   Sample    A    C        0      0        2 
   3  chr3_57733527     AAsi    C    T        0      0        2 
   3  chr3_57733527     AKia    C    T        0      0        2 
   3  chr3_57733527     AOna    C    T        0      0        2 
   3  chr3_57733527     ASom    C    T        0      0        2 
   3  chr3_57733527     HCab    C    T        0      0        2 
   3  chr3_57733527     HPrz    C    T        0      0        2 
   3  chr3_57733527     ZBoe    C    T        0      0        2 
   3  chr3_57733527     ZGre    C    T        1      2        2 
   3  chr3_57733527     ZHar    C    T        0      0        2 
   3  chr3_57733527   Sample    C    T        0      0        2 
   3  chr3_57749448     AAsi    A    G        0      0        2 
   3  chr3_57749448     AKia    A    G        0      0        2 
   3  chr3_57749448     AOna    A    G      0.5      1        2 
   3  chr3_57749448     ASom    A    G        0      0        2 
   3  chr3_57749448     HCab    A    G        0      0        2 
   3  chr3_57749448     HPrz    A    G        0      0        2 
   3  chr3_57749448     ZBoe    A    G        0      0        2 
   3  chr3_57749448     ZGre    A    G        0      0        2 
   3  chr3_57749448     ZHar    A    G        0      0        2 
   3  chr3_57749448   Sample    A    G        0      0        2 
   3  chr3_57749682     AAsi    G    A        0      0        2 
   3  chr3_57749682     AKia    G    A        0      0        2 
   3  chr3_57749682     AOna    G    A      0.5      1        2 
   3  chr3_57749682     ASom    G    A        0      0        2 
   3  chr3_57749682     HCab    G    A        0      0        2 
   3  chr3_57749682     HPrz    G    A        0      0        2 
   3  chr3_57749682     ZBoe    G    A        0      0        2 
   3  chr3_57749682     ZGre    G    A        0      0        2 
   3  chr3_57749682     ZHar    G    A        0      0        2 
   3  chr3_57749682   Sample    G    A        0      0        2 
   3  chr3_57752214     AAsi    C    T        0      0        2 
   3  chr3_57752214     AKia    C    T        0      0        2 
   3  chr3_57752214     AOna    C    T        0      0        2 
   3  chr3_57752214     ASom    C    T        0      0        2 
   3  chr3_57752214     HCab    C    T        0      0        2 
   3  chr3_57752214     HPrz    C    T        0      0        2 
   3  chr3_57752214     ZBoe    C    T        0      0        2 
   3  chr3_57752214     ZGre    C    T        1      2        2 
   3  chr3_57752214     ZHar    C    T        0      0        2 
   3  chr3_57752214   Sample    C    T        0      0        2 
   3  chr3_57756203     AAsi    G    A        0      0        2 
   3  chr3_57756203     AKia    G    A        0      0        2 
   3  chr3_57756203     AOna    G    A        0      0        2 
   3  chr3_57756203     ASom    G    A        0      0        2 
   3  chr3_57756203     HCab    G    A        0      0        2 
   3  chr3_57756203     HPrz    G    A      0.5      1        2 
   3  chr3_57756203     ZBoe    G    A        0      0        2 
   3  chr3_57756203     ZGre    G    A        0      0        2 
   3  chr3_57756203     ZHar    G    A        0      0        2 
   3  chr3_57756203   Sample    G    A        0      0        2 
   3  chr3_57756406     AAsi    A    T        0      0        2 
   3  chr3_57756406     AKia    A    T        0      0        2 
   3  chr3_57756406     AOna    A    T        0      0        2 
   3  chr3_57756406     ASom    A    T        0      0        2 
   3  chr3_57756406     HCab    A    T        1      2        2 
   3  chr3_57756406     HPrz    A    T        1      2        2 
   3  chr3_57756406     ZBoe    A    T        0      0        2 
   3  chr3_57756406     ZGre    A    T        0      0        2 
   3  chr3_57756406     ZHar    A    T        0      0        2 
   3  chr3_57756406   Sample    A    T        0      0        2 
   3  chr3_57764411     AAsi    T    C        0      0        2 
   3  chr3_57764411     AKia    T    C        0      0        2 
   3  chr3_57764411     AOna    T    C        0      0        2 
   3  chr3_57764411     ASom    T    C        0      0        2 
   3  chr3_57764411     HCab    T    C        0      0        2 
   3  chr3_57764411     HPrz    T    C        0      0        2 
   3  chr3_57764411     ZBoe    T    C        0      0        2 
   3  chr3_57764411     ZGre    T    C      0.5      1        2 
   3  chr3_57764411     ZHar    T    C        0      0        2 
   3  chr3_57764411   Sample    T    C        0      0        2 
   3  chr3_57772018     AAsi    A    C        0      0        2 
   3  chr3_57772018     AKia    A    C        1      2        2 
   3  chr3_57772018     AOna    A    C        1      2        2 
   3  chr3_57772018     ASom    A    C        0      0        2 
   3  chr3_57772018     HCab    A    C        0      0        2 
   3  chr3_57772018     HPrz    A    C        0      0        2 
   3  chr3_57772018     ZBoe    A    C        0      0        2 
   3  chr3_57772018     ZGre    A    C        0      0        2 
   3  chr3_57772018     ZHar    A    C        0      0        2 
   3  chr3_57772018   Sample    A    C        0      0        2 
   3  chr3_57773695     AAsi    T    G        1      2        2 
   3  chr3_57773695     AKia    T    G        0      0        2 
   3  chr3_57773695     AOna    T    G        0      0        2 
   3  chr3_57773695     ASom    T    G        1      2        2 
   3  chr3_57773695     HCab    T    G        0      0        2 
   3  chr3_57773695     HPrz    T    G        0      0        2 
   3  chr3_57773695     ZBoe    T    G        0      0        2 
   3  chr3_57773695     ZGre    T    G        0      0        2 
   3  chr3_57773695     ZHar    T    G        0      0        2 
   3  chr3_57773695   Sample    T    G        1      2        2 
   3  chr3_57779890     AAsi    T    C        0      0        2 
   3  chr3_57779890     AKia    T    C        0      0        2 
   3  chr3_57779890     AOna    T    C        0      0        2 
   3  chr3_57779890     ASom    T    C        0      0        2 
   3  chr3_57779890     HCab    T    C        1      2        2 
   3  chr3_57779890     HPrz    T    C        1      2        2 
   3  chr3_57779890     ZBoe    T    C        0      0        2 
   3  chr3_57779890     ZGre    T    C        0      0        2 
   3  chr3_57779890     ZHar    T    C        0      0        2 
   3  chr3_57779890   Sample    T    C        0      0        2 
   3  chr3_57782929     AAsi    A    T        0      0        2 
   3  chr3_57782929     AKia    A    T      0.5      1        2 
   3  chr3_57782929     AOna    A    T        0      0        2 
   3  chr3_57782929     ASom    A    T        0      0        2 
   3  chr3_57782929     HCab    A    T        0      0        2 
   3  chr3_57782929     HPrz    A    T        0      0        2 
   3  chr3_57782929     ZBoe    A    T        0      0        2 
   3  chr3_57782929     ZGre    A    T        0      0        2 
   3  chr3_57782929     ZHar    A    T        0      0        2 
   3  chr3_57782929   Sample    A    T        0      0        2 
   3  chr3_57786318     AAsi    C    G        0      0        2 
   3  chr3_57786318     AKia    C    G        0      0        2 
   3  chr3_57786318     AOna    C    G        0      0        2 
   3  chr3_57786318     ASom    C    G        0      0        2 
   3  chr3_57786318     HCab    C    G        0      0        2 
   3  chr3_57786318     HPrz    C    G        0      0        2 
   3  chr3_57786318     ZBoe    C    G      0.5      1        2 
   3  chr3_57786318     ZGre    C    G        0      0        2 
   3  chr3_57786318     ZHar    C    G        0      0        2 
   3  chr3_57786318   Sample    C    G        0      0        2 
   3  chr3_57794700     AAsi    T    C        1      2        2 
   3  chr3_57794700     AKia    T    C        0      0        2 
   3  chr3_57794700     AOna    T    C        0      0        2 
   3  chr3_57794700     ASom    T    C        1      2        2 
   3  chr3_57794700     HCab    T    C        0      0        2 
   3  chr3_57794700     HPrz    T    C        0      0        2 
   3  chr3_57794700     ZBoe    T    C        0      0        2 
   3  chr3_57794700     ZGre    T    C        0      0        2 
   3  chr3_57794700     ZHar    T    C        0      0        2 
   3  chr3_57794700   Sample    T    C        1      2        2 
   3  chr3_57796458     AAsi    A    G        0      0        2 
   3  chr3_57796458     AKia    A    G        0      0        2 
   3  chr3_57796458     AOna    A    G        0      0        2 
   3  chr3_57796458     ASom    A    G        0      0        2 
   3  chr3_57796458     HCab    A    G        0      0        2 
   3  chr3_57796458     HPrz    A    G        0      0        2 
   3  chr3_57796458     ZBoe    A    G        1      2        2 
   3  chr3_57796458     ZGre    A    G        0      0        2 
   3  chr3_57796458     ZHar    A    G        0      0        2 
   3  chr3_57796458   Sample    A    G        0      0        2 
   3  chr3_57799361     AAsi    C    T        0      0        2 
   3  chr3_57799361     AKia    C    T        0      0        2 
   3  chr3_57799361     AOna    C    T        0      0        2 
   3  chr3_57799361     ASom    C    T        0      0        2 
   3  chr3_57799361     HCab    C    T        1      2        2 
   3  chr3_57799361     HPrz    C    T        1      2        2 
   3  chr3_57799361     ZBoe    C    T        0      0        2 
   3  chr3_57799361     ZGre    C    T        0      0        2 
   3  chr3_57799361     ZHar    C    T        0      0        2 
   3  chr3_57799361   Sample    C    T        0      0        2 
   3  chr3_57803018     AAsi    C    T        0      0        2 
   3  chr3_57803018     AKia    C    T        0      0        2 
   3  chr3_57803018     AOna    C    T        0      0        2 
   3  chr3_57803018     ASom    C    T        0      0        2 
   3  chr3_57803018     HCab    C    T        1      2        2 
   3  chr3_57803018     HPrz    C    T        1      2        2 
   3  chr3_57803018     ZBoe    C    T        0      0        2 
   3  chr3_57803018     ZGre    C    T        0      0        2 
   3  chr3_57803018     ZHar    C    T        0      0        2 
   3  chr3_57803018   Sample    C    T        0      0        2 
   3  chr3_57807797     AAsi    G    A        0      0        2 
   3  chr3_57807797     AKia    G    A        0      0        2 
   3  chr3_57807797     AOna    G    A        0      0        2 
   3  chr3_57807797     ASom    G    A        0      0        2 
   3  chr3_57807797     HCab    G    A        0      0        2 
   3  chr3_57807797     HPrz    G    A        0      0        2 
   3  chr3_57807797     ZBoe    G    A      0.5      1        2 
   3  chr3_57807797     ZGre    G    A        0      0        2 
   3  chr3_57807797     ZHar    G    A        0      0        2 
   3  chr3_57807797   Sample    G    A        0      0        2 
   3  chr3_57810312     AAsi    G    A        0      0        2 
   3  chr3_57810312     AKia    G    A        0      0        2 
   3  chr3_57810312     AOna    G    A        0      0        2 
   3  chr3_57810312     ASom    G    A        0      0        2 
   3  chr3_57810312     HCab    G    A        1      2        2 
   3  chr3_57810312     HPrz    G    A        0      0        2 
   3  chr3_57810312     ZBoe    G    A        0      0        2 
   3  chr3_57810312     ZGre    G    A        0      0        2 
   3  chr3_57810312     ZHar    G    A        0      0        2 
   3  chr3_57810312   Sample    G    A        0      0        2 
   3  chr3_57811054     AAsi    A    G        0      0        2 
   3  chr3_57811054     AKia    A    G        0      0        2 
   3  chr3_57811054     AOna    A    G        0      0        2 
   3  chr3_57811054     ASom    A    G        0      0        2 
   3  chr3_57811054     HCab    A    G        1      2        2 
   3  chr3_57811054     HPrz    A    G        1      2        2 
   3  chr3_57811054     ZBoe    A    G        0      0        2 
   3  chr3_57811054     ZGre    A    G        0      0        2 
   3  chr3_57811054     ZHar    A    G        0      0        2 
   3  chr3_57811054   Sample    A    G        0      0        2 
   3  chr3_57811061     AAsi    C    T        0      0        2 
   3  chr3_57811061     AKia    C    T        0      0        2 
   3  chr3_57811061     AOna    C    T        0      0        2 
   3  chr3_57811061     ASom    C    T        0      0        2 
   3  chr3_57811061     HCab    C    T        0      0        2 
   3  chr3_57811061     HPrz    C    T        0      0        2 
   3  chr3_57811061     ZBoe    C    T        0      0        2 
   3  chr3_57811061     ZGre    C    T      0.5      1        2 
   3  chr3_57811061     ZHar    C    T        0      0        2 
   3  chr3_57811061   Sample    C    T        0      0        2 
   3  chr3_57819611     AAsi    T    C        0      0        2 
   3  chr3_57819611     AKia    T    C        0      0        2 
   3  chr3_57819611     AOna    T    C      0.5      1        2 
   3  chr3_57819611     ASom    T    C        0      0        2 
   3  chr3_57819611     HCab    T    C        0      0        2 
   3  chr3_57819611     HPrz    T    C        0      0        2 
   3  chr3_57819611     ZBoe    T    C        0      0        2 
   3  chr3_57819611     ZGre    T    C        0      0        2 
   3  chr3_57819611     ZHar    T    C        0      0        2 
   3  chr3_57819611   Sample    T    C        1      2        2 
   3  chr3_57820297     AAsi    A    G        0      0        2 
   3  chr3_57820297     AKia    A    G        0      0        2 
   3  chr3_57820297     AOna    A    G        0      0        2 
   3  chr3_57820297     ASom    A    G        0      0        2 
   3  chr3_57820297     HCab    A    G        0      0        2 
   3  chr3_57820297     HPrz    A    G        0      0        2 
   3  chr3_57820297     ZBoe    A    G        0      0        2 
   3  chr3_57820297     ZGre    A    G        1      2        2 
   3  chr3_57820297     ZHar    A    G        0      0        2 
   3  chr3_57820297   Sample    A    G        0      0        2 
   3  chr3_57831930     AAsi    A    C        0      0        2 
   3  chr3_57831930     AKia    A    C        0      0        2 
   3  chr3_57831930     AOna    A    C        0      0        2 
   3  chr3_57831930     ASom    A    C        0      0        2 
   3  chr3_57831930     HCab    A    C        1      2        2 
   3  chr3_57831930     HPrz    A    C        1      2        2 
   3  chr3_57831930     ZBoe    A    C        0      0        2 
   3  chr3_57831930     ZGre    A    C        0      0        2 
   3  chr3_57831930     ZHar    A    C        0      0        2 
   3  chr3_57831930   Sample    A    C        0      0        2 
   3  chr3_57836835     AAsi    T    C        0      0        2 
   3  chr3_57836835     AKia    T    C        0      0        2 
   3  chr3_57836835     AOna    T    C        0      0        2 
   3  chr3_57836835     ASom    T    C        0      0        2 
   3  chr3_57836835     HCab    T    C        0      0        2 
   3  chr3_57836835     HPrz    T    C        0      0        2 
   3  chr3_57836835     ZBoe    T    C        0      0        2 
   3  chr3_57836835     ZGre    T    C        1      2        2 
   3  chr3_57836835     ZHar    T    C        0      0        2 
   3  chr3_57836835   Sample    T    C        0      0        2 
   3  chr3_57840035     AAsi    G    A        0      0        2 
   3  chr3_57840035     AKia    G    A        0      0        2 
   3  chr3_57840035     AOna    G    A        0      0        2 
   3  chr3_57840035     ASom    G    A        1      2        2 
   3  chr3_57840035     HCab    G    A        0      0        2 
   3  chr3_57840035     HPrz    G    A        0      0        2 
   3  chr3_57840035     ZBoe    G    A        0      0        2 
   3  chr3_57840035     ZGre    G    A        0      0        2 
   3  chr3_57840035     ZHar    G    A        0      0        2 
   3  chr3_57840035   Sample    G    A        0      0        2 
   3  chr3_57844823     AAsi    C    T        0      0        2 
   3  chr3_57844823     AKia    C    T        0      0        2 
   3  chr3_57844823     AOna    C    T        0      0        2 
   3  chr3_57844823     ASom    C    T        0      0        2 
   3  chr3_57844823     HCab    C    T        0      0        2 
   3  chr3_57844823     HPrz    C    T        0      0        2 
   3  chr3_57844823     ZBoe    C    T      0.5      1        2 
   3  chr3_57844823     ZGre    C    T        0      0        2 
   3  chr3_57844823     ZHar    C    T        0      0        2 
   3  chr3_57844823   Sample    C    T        0      0        2 
   3  chr3_57844833     AAsi    G    T        0      0        2 
   3  chr3_57844833     AKia    G    T      0.5      1        2 
   3  chr3_57844833     AOna    G    T        0      0        2 
   3  chr3_57844833     ASom    G    T        0      0        2 
   3  chr3_57844833     HCab    G    T        0      0        2 
   3  chr3_57844833     HPrz    G    T        0      0        2 
   3  chr3_57844833     ZBoe    G    T        0      0        2 
   3  chr3_57844833     ZGre    G    T        0      0        2 
   3  chr3_57844833     ZHar    G    T        0      0        2 
   3  chr3_57844833   Sample    G    T        0      0        2 
   3  chr3_57847427     AAsi    A    G        0      0        2 
   3  chr3_57847427     AKia    A    G        0      0        2 
   3  chr3_57847427     AOna    A    G        0      0        2 
   3  chr3_57847427     ASom    A    G        0      0        2 
   3  chr3_57847427     HCab    A    G        1      2        2 
```
