## Supplementary File 7. Zonkey (Schubert et al. 2017) report for donkey specimen Ancient7. for "No genetic evidence yet for hinnies at Mazongshan (400-160 BCE), northwestern China": incl_ts.frq.strat (part 50 of 296)

```
   3  chr3_57847427     HPrz    A    G        1      2        2 
   3  chr3_57847427     ZBoe    A    G        0      0        2 
   3  chr3_57847427     ZGre    A    G        0      0        2 
   3  chr3_57847427     ZHar    A    G        0      0        2 
   3  chr3_57847427   Sample    A    G        0      0        2 
   3  chr3_57847785     AAsi    G    A        0      0        2 
   3  chr3_57847785     AKia    G    A        0      0        2 
   3  chr3_57847785     AOna    G    A      0.5      1        2 
   3  chr3_57847785     ASom    G    A        0      0        2 
   3  chr3_57847785     HCab    G    A        0      0        2 
   3  chr3_57847785     HPrz    G    A        0      0        2 
   3  chr3_57847785     ZBoe    G    A        0      0        2 
   3  chr3_57847785     ZGre    G    A        0      0        2 
   3  chr3_57847785     ZHar    G    A        0      0        2 
   3  chr3_57847785   Sample    G    A        0      0        2 
   3  chr3_57848719     AAsi    T    C        0      0        2 
   3  chr3_57848719     AKia    T    C        0      0        2 
   3  chr3_57848719     AOna    T    C        0      0        2 
   3  chr3_57848719     ASom    T    C        0      0        2 
   3  chr3_57848719     HCab    T    C        0      0        2 
   3  chr3_57848719     HPrz    T    C        0      0        2 
   3  chr3_57848719     ZBoe    T    C        0      0        2 
   3  chr3_57848719     ZGre    T    C        0      0        2 
   3  chr3_57848719     ZHar    T    C      0.5      1        2 
   3  chr3_57848719   Sample    T    C        0      0        2 
   3  chr3_57850177     AAsi    A    T        0      0        2 
   3  chr3_57850177     AKia    A    T        0      0        2 
   3  chr3_57850177     AOna    A    T        0      0        2 
   3  chr3_57850177     ASom    A    T        0      0        2 
   3  chr3_57850177     HCab    A    T        0      0        2 
   3  chr3_57850177     HPrz    A    T        0      0        2 
   3  chr3_57850177     ZBoe    A    T        0      0        2 
   3  chr3_57850177     ZGre    A    T        0      0        2 
   3  chr3_57850177     ZHar    A    T      0.5      1        2 
   3  chr3_57850177   Sample    A    T        0      0        2 
   3  chr3_57861948     AAsi    C    A        0      0        2 
   3  chr3_57861948     AKia    C    A        0      0        2 
   3  chr3_57861948     AOna    C    A        0      0        2 
   3  chr3_57861948     ASom    C    A        0      0        2 
   3  chr3_57861948     HCab    C    A        0      0        2 
   3  chr3_57861948     HPrz    C    A        0      0        2 
   3  chr3_57861948     ZBoe    C    A        0      0        2 
   3  chr3_57861948     ZGre    C    A        0      0        2 
   3  chr3_57861948     ZHar    C    A        1      2        2 
   3  chr3_57861948   Sample    C    A        0      0        2 
   3  chr3_57870535     AAsi    T    C        0      0        2 
   3  chr3_57870535     AKia    T    C        0      0        2 
   3  chr3_57870535     AOna    T    C      0.5      1        2 
   3  chr3_57870535     ASom    T    C        0      0        2 
   3  chr3_57870535     HCab    T    C        0      0        2 
   3  chr3_57870535     HPrz    T    C        0      0        2 
   3  chr3_57870535     ZBoe    T    C        0      0        2 
   3  chr3_57870535     ZGre    T    C        0      0        2 
   3  chr3_57870535     ZHar    T    C        0      0        2 
   3  chr3_57870535   Sample    T    C        0      0        2 
   3  chr3_57898929     AAsi    G    A        0      0        2 
   3  chr3_57898929     AKia    G    A        0      0        2 
   3  chr3_57898929     AOna    G    A        0      0        2 
   3  chr3_57898929     ASom    G    A        0      0        2 
   3  chr3_57898929     HCab    G    A        1      2        2 
   3  chr3_57898929     HPrz    G    A        1      2        2 
   3  chr3_57898929     ZBoe    G    A        0      0        2 
   3  chr3_57898929     ZGre    G    A        0      0        2 
   3  chr3_57898929     ZHar    G    A        0      0        2 
   3  chr3_57898929   Sample    G    A        0      0        2 
   3  chr3_57902206     AAsi    C    T        0      0        2 
   3  chr3_57902206     AKia    C    T        0      0        2 
   3  chr3_57902206     AOna    C    T        0      0        2 
   3  chr3_57902206     ASom    C    T        0      0        2 
   3  chr3_57902206     HCab    C    T        1      2        2 
   3  chr3_57902206     HPrz    C    T        1      2        2 
   3  chr3_57902206     ZBoe    C    T        0      0        2 
   3  chr3_57902206     ZGre    C    T        0      0        2 
   3  chr3_57902206     ZHar    C    T        0      0        2 
   3  chr3_57902206   Sample    C    T        0      0        2 
   3  chr3_57903202     AAsi    G    T        0      0        2 
   3  chr3_57903202     AKia    G    T        0      0        2 
   3  chr3_57903202     AOna    G    T        0      0        2 
   3  chr3_57903202     ASom    G    T        0      0        2 
   3  chr3_57903202     HCab    G    T        0      0        2 
   3  chr3_57903202     HPrz    G    T        0      0        2 
   3  chr3_57903202     ZBoe    G    T      0.5      1        2 
   3  chr3_57903202     ZGre    G    T        0      0        2 
   3  chr3_57903202     ZHar    G    T        0      0        2 
   3  chr3_57903202   Sample    G    T        0      0        2 
   3  chr3_57903809     AAsi    C    T        0      0        2 
   3  chr3_57903809     AKia    C    T        0      0        2 
   3  chr3_57903809     AOna    C    T        0      0        2 
   3  chr3_57903809     ASom    C    T        0      0        2 
   3  chr3_57903809     HCab    C    T        0      0        2 
   3  chr3_57903809     HPrz    C    T        0      0        2 
   3  chr3_57903809     ZBoe    C    T      0.5      1        2 
   3  chr3_57903809     ZGre    C    T        0      0        2 
   3  chr3_57903809     ZHar    C    T        0      0        2 
   3  chr3_57903809   Sample    C    T        0      0        2 
   3  chr3_57925672     AAsi    C    G        0      0        2 
   3  chr3_57925672     AKia    C    G        0      0        2 
   3  chr3_57925672     AOna    C    G        0      0        2 
   3  chr3_57925672     ASom    C    G        0      0        2 
   3  chr3_57925672     HCab    C    G        0      0        2 
   3  chr3_57925672     HPrz    C    G        0      0        2 
   3  chr3_57925672     ZBoe    C    G        0      0        2 
   3  chr3_57925672     ZGre    C    G        0      0        2 
   3  chr3_57925672     ZHar    C    G        1      2        2 
   3  chr3_57925672   Sample    C    G        0      0        2 
   3  chr3_57928280     AAsi    G    A        0      0        2 
   3  chr3_57928280     AKia    G    A        0      0        2 
   3  chr3_57928280     AOna    G    A        0      0        2 
   3  chr3_57928280     ASom    G    A        0      0        2 
   3  chr3_57928280     HCab    G    A        1      2        2 
   3  chr3_57928280     HPrz    G    A        1      2        2 
   3  chr3_57928280     ZBoe    G    A        0      0        2 
   3  chr3_57928280     ZGre    G    A        0      0        2 
   3  chr3_57928280     ZHar    G    A        0      0        2 
   3  chr3_57928280   Sample    G    A        0      0        2 
   3  chr3_57928448     AAsi    T    C        0      0        2 
   3  chr3_57928448     AKia    T    C        0      0        2 
   3  chr3_57928448     AOna    T    C      0.5      1        2 
   3  chr3_57928448     ASom    T    C        0      0        2 
   3  chr3_57928448     HCab    T    C        0      0        2 
   3  chr3_57928448     HPrz    T    C        0      0        2 
   3  chr3_57928448     ZBoe    T    C        0      0        2 
   3  chr3_57928448     ZGre    T    C        0      0        2 
   3  chr3_57928448     ZHar    T    C        0      0        2 
   3  chr3_57928448   Sample    T    C        0      0        2 
   3  chr3_57932369     AAsi    C    T        0      0        2 
   3  chr3_57932369     AKia    C    T        0      0        2 
   3  chr3_57932369     AOna    C    T        0      0        2 
   3  chr3_57932369     ASom    C    T        0      0        2 
   3  chr3_57932369     HCab    C    T        0      0        2 
   3  chr3_57932369     HPrz    C    T        0      0        2 
   3  chr3_57932369     ZBoe    C    T      0.5      1        2 
   3  chr3_57932369     ZGre    C    T        0      0        2 
   3  chr3_57932369     ZHar    C    T        0      0        2 
   3  chr3_57932369   Sample    C    T        0      0        2 
   3  chr3_57937691     AAsi    C    T        0      0        2 
   3  chr3_57937691     AKia    C    T        0      0        2 
   3  chr3_57937691     AOna    C    T        0      0        2 
   3  chr3_57937691     ASom    C    T        1      2        2 
   3  chr3_57937691     HCab    C    T        0      0        2 
   3  chr3_57937691     HPrz    C    T        0      0        2 
   3  chr3_57937691     ZBoe    C    T        0      0        2 
   3  chr3_57937691     ZGre    C    T        0      0        2 
   3  chr3_57937691     ZHar    C    T        0      0        2 
   3  chr3_57937691   Sample    C    T        0      0        2 
   3  chr3_57940482     AAsi    G    T        0      0        2 
   3  chr3_57940482     AKia    G    T        0      0        2 
   3  chr3_57940482     AOna    G    T        0      0        2 
   3  chr3_57940482     ASom    G    T        0      0        2 
   3  chr3_57940482     HCab    G    T        0      0        2 
   3  chr3_57940482     HPrz    G    T        0      0        2 
   3  chr3_57940482     ZBoe    G    T        0      0        2 
   3  chr3_57940482     ZGre    G    T        1      2        2 
   3  chr3_57940482     ZHar    G    T        0      0        2 
   3  chr3_57940482   Sample    G    T        0      0        2 
   3  chr3_57949444     AAsi    A    G        0      0        2 
   3  chr3_57949444     AKia    A    G        0      0        2 
   3  chr3_57949444     AOna    A    G        0      0        2 
   3  chr3_57949444     ASom    A    G        0      0        2 
   3  chr3_57949444     HCab    A    G        1      2        2 
   3  chr3_57949444     HPrz    A    G        1      2        2 
   3  chr3_57949444     ZBoe    A    G        0      0        2 
   3  chr3_57949444     ZGre    A    G        0      0        2 
   3  chr3_57949444     ZHar    A    G        0      0        2 
   3  chr3_57949444   Sample    A    G        0      0        2 
   3  chr3_57951563     AAsi    A    G        0      0        2 
   3  chr3_57951563     AKia    A    G        0      0        2 
   3  chr3_57951563     AOna    A    G        0      0        2 
   3  chr3_57951563     ASom    A    G        0      0        2 
   3  chr3_57951563     HCab    A    G        0      0        2 
   3  chr3_57951563     HPrz    A    G        0      0        2 
   3  chr3_57951563     ZBoe    A    G        0      0        2 
   3  chr3_57951563     ZGre    A    G        1      2        2 
   3  chr3_57951563     ZHar    A    G        0      0        2 
   3  chr3_57951563   Sample    A    G        0      0        2 
   3  chr3_57951719     AAsi    T    C        0      0        2 
   3  chr3_57951719     AKia    T    C        0      0        2 
   3  chr3_57951719     AOna    T    C        0      0        2 
   3  chr3_57951719     ASom    T    C        0      0        2 
   3  chr3_57951719     HCab    T    C        1      2        2 
   3  chr3_57951719     HPrz    T    C        1      2        2 
   3  chr3_57951719     ZBoe    T    C        0      0        2 
   3  chr3_57951719     ZGre    T    C        0      0        2 
   3  chr3_57951719     ZHar    T    C        0      0        2 
   3  chr3_57951719   Sample    T    C        0      0        2 
   3  chr3_57954474     AAsi    G    C        0      0        2 
   3  chr3_57954474     AKia    G    C        0      0        2 
   3  chr3_57954474     AOna    G    C        0      0        2 
   3  chr3_57954474     ASom    G    C        0      0        2 
   3  chr3_57954474     HCab    G    C        0      0        2 
   3  chr3_57954474     HPrz    G    C      0.5      1        2 
   3  chr3_57954474     ZBoe    G    C        0      0        2 
   3  chr3_57954474     ZGre    G    C        0      0        2 
   3  chr3_57954474     ZHar    G    C        0      0        2 
   3  chr3_57954474   Sample    G    C        0      0        2 
   3  chr3_57955739     AAsi    C    T        0      0        2 
   3  chr3_57955739     AKia    C    T        0      0        2 
   3  chr3_57955739     AOna    C    T        0      0        2 
   3  chr3_57955739     ASom    C    T        0      0        2 
   3  chr3_57955739     HCab    C    T        0      0        2 
   3  chr3_57955739     HPrz    C    T      0.5      1        2 
   3  chr3_57955739     ZBoe    C    T        0      0        2 
   3  chr3_57955739     ZGre    C    T        0      0        2 
   3  chr3_57955739     ZHar    C    T        0      0        2 
   3  chr3_57955739   Sample    C    T        0      0        2 
   3  chr3_57971441     AAsi    A    T        0      0        2 
   3  chr3_57971441     AKia    A    T        0      0        2 
   3  chr3_57971441     AOna    A    T        0      0        2 
   3  chr3_57971441     ASom    A    T        0      0        2 
   3  chr3_57971441     HCab    A    T        0      0        2 
   3  chr3_57971441     HPrz    A    T        0      0        2 
   3  chr3_57971441     ZBoe    A    T        0      0        2 
   3  chr3_57971441     ZGre    A    T        0      0        2 
   3  chr3_57971441     ZHar    A    T        1      2        2 
   3  chr3_57971441   Sample    A    T        0      0        2 
   3  chr3_57971599     AAsi    C    A        0      0        2 
   3  chr3_57971599     AKia    C    A        0      0        2 
   3  chr3_57971599     AOna    C    A        0      0        2 
   3  chr3_57971599     ASom    C    A        0      0        2 
   3  chr3_57971599     HCab    C    A        1      2        2 
   3  chr3_57971599     HPrz    C    A        0      0        2 
   3  chr3_57971599     ZBoe    C    A        0      0        2 
   3  chr3_57971599     ZGre    C    A        0      0        2 
   3  chr3_57971599     ZHar    C    A        0      0        2 
   3  chr3_57971599   Sample    C    A        0      0        2 
   3  chr3_57974517     AAsi    C    G        0      0        2 
   3  chr3_57974517     AKia    C    G        0      0        2 
   3  chr3_57974517     AOna    C    G        0      0        2 
   3  chr3_57974517     ASom    C    G        0      0        2 
   3  chr3_57974517     HCab    C    G        0      0        2 
   3  chr3_57974517     HPrz    C    G        0      0        2 
   3  chr3_57974517     ZBoe    C    G        0      0        2 
   3  chr3_57974517     ZGre    C    G        1      2        2 
   3  chr3_57974517     ZHar    C    G        0      0        2 
   3  chr3_57974517   Sample    C    G        0      0        2 
   3  chr3_57975024     AAsi    T    C        0      0        2 
   3  chr3_57975024     AKia    T    C        0      0        2 
   3  chr3_57975024     AOna    T    C        0      0        2 
   3  chr3_57975024     ASom    T    C        0      0        2 
   3  chr3_57975024     HCab    T    C        1      2        2 
   3  chr3_57975024     HPrz    T    C        1      2        2 
   3  chr3_57975024     ZBoe    T    C        0      0        2 
   3  chr3_57975024     ZGre    T    C        0      0        2 
   3  chr3_57975024     ZHar    T    C        0      0        2 
   3  chr3_57975024   Sample    T    C        0      0        2 
   3  chr3_57977673     AAsi    T    C        1      2        2 
   3  chr3_57977673     AKia    T    C        0      0        2 
   3  chr3_57977673     AOna    T    C        0      0        2 
   3  chr3_57977673     ASom    T    C        0      0        2 
   3  chr3_57977673     HCab    T    C        0      0        2 
   3  chr3_57977673     HPrz    T    C        0      0        2 
   3  chr3_57977673     ZBoe    T    C        0      0        2 
   3  chr3_57977673     ZGre    T    C        0      0        2 
   3  chr3_57977673     ZHar    T    C        0      0        2 
   3  chr3_57977673   Sample    T    C        1      2        2 
   3  chr3_57979462     AAsi    A    C        0      0        2 
   3  chr3_57979462     AKia    A    C        0      0        2 
   3  chr3_57979462     AOna    A    C        0      0        2 
   3  chr3_57979462     ASom    A    C        1      2        2 
   3  chr3_57979462     HCab    A    C        0      0        2 
   3  chr3_57979462     HPrz    A    C        0      0        2 
   3  chr3_57979462     ZBoe    A    C        0      0        2 
   3  chr3_57979462     ZGre    A    C        0      0        2 
   3  chr3_57979462     ZHar    A    C        0      0        2 
   3  chr3_57979462   Sample    A    C        0      0        2 
   3  chr3_57984411     AAsi    T    C        0      0        2 
   3  chr3_57984411     AKia    T    C        0      0        2 
   3  chr3_57984411     AOna    T    C        0      0        2 
   3  chr3_57984411     ASom    T    C        0      0        2 
   3  chr3_57984411     HCab    T    C        0      0        2 
   3  chr3_57984411     HPrz    T    C        0      0        2 
   3  chr3_57984411     ZBoe    T    C        0      0        2 
   3  chr3_57984411     ZGre    T    C        1      2        2 
   3  chr3_57984411     ZHar    T    C        0      0        2 
   3  chr3_57984411   Sample    T    C        0      0        2 
   3  chr3_57985548     AAsi    A    G        0      0        2 
   3  chr3_57985548     AKia    A    G        0      0        2 
   3  chr3_57985548     AOna    A    G        0      0        2 
   3  chr3_57985548     ASom    A    G        0      0        2 
   3  chr3_57985548     HCab    A    G        0      0        2 
   3  chr3_57985548     HPrz    A    G        0      0        2 
   3  chr3_57985548     ZBoe    A    G        0      0        2 
   3  chr3_57985548     ZGre    A    G        1      2        2 
   3  chr3_57985548     ZHar    A    G        0      0        2 
   3  chr3_57985548   Sample    A    G        0      0        2 
   3  chr3_57994970     AAsi    G    T        0      0        2 
   3  chr3_57994970     AKia    G    T        0      0        2 
   3  chr3_57994970     AOna    G    T        0      0        2 
   3  chr3_57994970     ASom    G    T        0      0        2 
   3  chr3_57994970     HCab    G    T        0      0        2 
   3  chr3_57994970     HPrz    G    T        0      0        2 
   3  chr3_57994970     ZBoe    G    T        0      0        2 
   3  chr3_57994970     ZGre    G    T        0      0        2 
   3  chr3_57994970     ZHar    G    T        1      2        2 
   3  chr3_57994970   Sample    G    T        0      0        2 
   3  chr3_57995431     AAsi    T    C        0      0        2 
   3  chr3_57995431     AKia    T    C      0.5      1        2 
   3  chr3_57995431     AOna    T    C        0      0        2 
   3  chr3_57995431     ASom    T    C        0      0        2 
   3  chr3_57995431     HCab    T    C        0      0        2 
   3  chr3_57995431     HPrz    T    C        0      0        2 
   3  chr3_57995431     ZBoe    T    C        0      0        2 
   3  chr3_57995431     ZGre    T    C        0      0        2 
   3  chr3_57995431     ZHar    T    C        0      0        2 
   3  chr3_57995431   Sample    T    C        0      0        2 
   3  chr3_57995918     AAsi    T    G        0      0        2 
   3  chr3_57995918     AKia    T    G        0      0        2 
   3  chr3_57995918     AOna    T    G        0      0        2 
   3  chr3_57995918     ASom    T    G        0      0        2 
   3  chr3_57995918     HCab    T    G        0      0        2 
   3  chr3_57995918     HPrz    T    G        0      0        2 
   3  chr3_57995918     ZBoe    T    G        1      2        2 
   3  chr3_57995918     ZGre    T    G        0      0        2 
   3  chr3_57995918     ZHar    T    G        0      0        2 
   3  chr3_57995918   Sample    T    G        0      0        2 
   3  chr3_57998421     AAsi    C    T        0      0        2 
   3  chr3_57998421     AKia    C    T        0      0        2 
   3  chr3_57998421     AOna    C    T        0      0        2 
   3  chr3_57998421     ASom    C    T        0      0        2 
   3  chr3_57998421     HCab    C    T        0      0        2 
   3  chr3_57998421     HPrz    C    T      0.5      1        2 
   3  chr3_57998421     ZBoe    C    T        0      0        2 
   3  chr3_57998421     ZGre    C    T        0      0        2 
   3  chr3_57998421     ZHar    C    T        0      0        2 
   3  chr3_57998421   Sample    C    T        0      0        2 
   3  chr3_58002967     AAsi    C    T        0      0        2 
   3  chr3_58002967     AKia    C    T        0      0        2 
   3  chr3_58002967     AOna    C    T        0      0        2 
   3  chr3_58002967     ASom    C    T        0      0        2 
   3  chr3_58002967     HCab    C    T        0      0        2 
   3  chr3_58002967     HPrz    C    T      0.5      1        2 
   3  chr3_58002967     ZBoe    C    T        0      0        2 
   3  chr3_58002967     ZGre    C    T        0      0        2 
   3  chr3_58002967     ZHar    C    T        0      0        2 
   3  chr3_58002967   Sample    C    T        0      0        2 
   3  chr3_58014550     AAsi    T    C        0      0        2 
   3  chr3_58014550     AKia    T    C        0      0        2 
   3  chr3_58014550     AOna    T    C        0      0        2 
   3  chr3_58014550     ASom    T    C        0      0        2 
   3  chr3_58014550     HCab    T    C        0      0        2 
   3  chr3_58014550     HPrz    T    C        0      0        2 
   3  chr3_58014550     ZBoe    T    C      0.5      1        2 
   3  chr3_58014550     ZGre    T    C        0      0        2 
   3  chr3_58014550     ZHar    T    C        0      0        2 
   3  chr3_58014550   Sample    T    C        0      0        2 
   3  chr3_58015272     AAsi    T    C        0      0        2 
   3  chr3_58015272     AKia    T    C        0      0        2 
   3  chr3_58015272     AOna    T    C        0      0        2 
   3  chr3_58015272     ASom    T    C        0      0        2 
   3  chr3_58015272     HCab    T    C        1      2        2 
   3  chr3_58015272     HPrz    T    C        1      2        2 
   3  chr3_58015272     ZBoe    T    C        0      0        2 
   3  chr3_58015272     ZGre    T    C        0      0        2 
   3  chr3_58015272     ZHar    T    C        0      0        2 
   3  chr3_58015272   Sample    T    C        0      0        2 
   3  chr3_58017192     AAsi    C    T        0      0        2 
   3  chr3_58017192     AKia    C    T      0.5      1        2 
   3  chr3_58017192     AOna    C    T        0      0        2 
   3  chr3_58017192     ASom    C    T        0      0        2 
   3  chr3_58017192     HCab    C    T        0      0        2 
   3  chr3_58017192     HPrz    C    T        0      0        2 
   3  chr3_58017192     ZBoe    C    T        0      0        2 
   3  chr3_58017192     ZGre    C    T        0      0        2 
   3  chr3_58017192     ZHar    C    T        0      0        2 
   3  chr3_58017192   Sample    C    T        0      0        2 
   3  chr3_58021191     AAsi    G    T        0      0        2 
   3  chr3_58021191     AKia    G    T        0      0        2 
   3  chr3_58021191     AOna    G    T        0      0        2 
   3  chr3_58021191     ASom    G    T        0      0        2 
   3  chr3_58021191     HCab    G    T        0      0        2 
   3  chr3_58021191     HPrz    G    T        0      0        2 
   3  chr3_58021191     ZBoe    G    T        0      0        2 
   3  chr3_58021191     ZGre    G    T        1      2        2 
   3  chr3_58021191     ZHar    G    T        0      0        2 
   3  chr3_58021191   Sample    G    T        0      0        2 
   3  chr3_58027868     AAsi    A    G        1      2        2 
   3  chr3_58027868     AKia    A    G        0      0        2 
   3  chr3_58027868     AOna    A    G        0      0        2 
   3  chr3_58027868     ASom    A    G        0      0        2 
   3  chr3_58027868     HCab    A    G        0      0        2 
   3  chr3_58027868     HPrz    A    G        0      0        2 
   3  chr3_58027868     ZBoe    A    G        0      0        2 
   3  chr3_58027868     ZGre    A    G        0      0        2 
   3  chr3_58027868     ZHar    A    G        0      0        2 
   3  chr3_58027868   Sample    A    G        0      0        2 
   3  chr3_58030217     AAsi    C    T        0      0        2 
   3  chr3_58030217     AKia    C    T        0      0        2 
   3  chr3_58030217     AOna    C    T        0      0        2 
   3  chr3_58030217     ASom    C    T        0      0        2 
   3  chr3_58030217     HCab    C    T        0      0        2 
   3  chr3_58030217     HPrz    C    T      0.5      1        2 
   3  chr3_58030217     ZBoe    C    T        0      0        2 
   3  chr3_58030217     ZGre    C    T        0      0        2 
   3  chr3_58030217     ZHar    C    T        0      0        2 
   3  chr3_58030217   Sample    C    T        0      0        2 
   3  chr3_58034905     AAsi    T    C        0      0        2 
   3  chr3_58034905     AKia    T    C        0      0        2 
   3  chr3_58034905     AOna    T    C        0      0        2 
   3  chr3_58034905     ASom    T    C        0      0        2 
   3  chr3_58034905     HCab    T    C        0      0        2 
   3  chr3_58034905     HPrz    T    C        0      0        2 
   3  chr3_58034905     ZBoe    T    C        0      0        2 
   3  chr3_58034905     ZGre    T    C      0.5      1        2 
   3  chr3_58034905     ZHar    T    C        0      0        2 
   3  chr3_58034905   Sample    T    C        0      0        2 
   3  chr3_58045522     AAsi    G    C        0      0        2 
   3  chr3_58045522     AKia    G    C        0      0        2 
   3  chr3_58045522     AOna    G    C        0      0        2 
   3  chr3_58045522     ASom    G    C        0      0        2 
   3  chr3_58045522     HCab    G    C        0      0        2 
   3  chr3_58045522     HPrz    G    C        0      0        2 
   3  chr3_58045522     ZBoe    G    C        0      0        2 
   3  chr3_58045522     ZGre    G    C      0.5      1        2 
   3  chr3_58045522     ZHar    G    C        0      0        2 
   3  chr3_58045522   Sample    G    C        0      0        2 
   3  chr3_58061757     AAsi    A    G        0      0        2 
   3  chr3_58061757     AKia    A    G        0      0        2 
   3  chr3_58061757     AOna    A    G        0      0        2 
   3  chr3_58061757     ASom    A    G        0      0        2 
   3  chr3_58061757     HCab    A    G        1      2        2 
   3  chr3_58061757     HPrz    A    G        1      2        2 
   3  chr3_58061757     ZBoe    A    G        0      0        2 
   3  chr3_58061757     ZGre    A    G        0      0        2 
   3  chr3_58061757     ZHar    A    G        0      0        2 
   3  chr3_58061757   Sample    A    G        0      0        2 
   3  chr3_58064511     AAsi    A    T        0      0        2 
   3  chr3_58064511     AKia    A    T        0      0        2 
   3  chr3_58064511     AOna    A    T        0      0        2 
   3  chr3_58064511     ASom    A    T        0      0        2 
   3  chr3_58064511     HCab    A    T        0      0        2 
   3  chr3_58064511     HPrz    A    T      0.5      1        2 
   3  chr3_58064511     ZBoe    A    T        0      0        2 
   3  chr3_58064511     ZGre    A    T        0      0        2 
   3  chr3_58064511     ZHar    A    T        0      0        2 
   3  chr3_58064511   Sample    A    T        0      0        2 
   3  chr3_58067763     AAsi    C    T        0      0        2 
   3  chr3_58067763     AKia    C    T        0      0        2 
   3  chr3_58067763     AOna    C    T        0      0        2 
   3  chr3_58067763     ASom    C    T        0      0        2 
   3  chr3_58067763     HCab    C    T        1      2        2 
   3  chr3_58067763     HPrz    C    T        1      2        2 
   3  chr3_58067763     ZBoe    C    T        0      0        2 
   3  chr3_58067763     ZGre    C    T        0      0        2 
   3  chr3_58067763     ZHar    C    T        0      0        2 
   3  chr3_58067763   Sample    C    T        0      0        2 
   3  chr3_58071317     AAsi    G    A        0      0        2 
   3  chr3_58071317     AKia    G    A        0      0        2 
   3  chr3_58071317     AOna    G    A        0      0        2 
   3  chr3_58071317     ASom    G    A        0      0        2 
   3  chr3_58071317     HCab    G    A        0      0        2 
   3  chr3_58071317     HPrz    G    A        0      0        2 
   3  chr3_58071317     ZBoe    G    A        0      0        2 
   3  chr3_58071317     ZGre    G    A        0      0        2 
   3  chr3_58071317     ZHar    G    A      0.5      1        2 
   3  chr3_58071317   Sample    G    A        0      0        2 
   3  chr3_58072558     AAsi    G    C        0      0        2 
   3  chr3_58072558     AKia    G    C        0      0        2 
   3  chr3_58072558     AOna    G    C        0      0        2 
   3  chr3_58072558     ASom    G    C        0      0        2 
   3  chr3_58072558     HCab    G    C        0      0        2 
   3  chr3_58072558     HPrz    G    C        0      0        2 
   3  chr3_58072558     ZBoe    G    C      0.5      1        2 
   3  chr3_58072558     ZGre    G    C        0      0        2 
   3  chr3_58072558     ZHar    G    C        0      0        2 
   3  chr3_58072558   Sample    G    C        0      0        2 
   3  chr3_58077136     AAsi    C    G        0      0        2 
   3  chr3_58077136     AKia    C    G        0      0        2 
   3  chr3_58077136     AOna    C    G        0      0        2 
   3  chr3_58077136     ASom    C    G        0      0        2 
   3  chr3_58077136     HCab    C    G        0      0        2 
   3  chr3_58077136     HPrz    C    G        0      0        2 
   3  chr3_58077136     ZBoe    C    G      0.5      1        2 
   3  chr3_58077136     ZGre    C    G        0      0        2 
   3  chr3_58077136     ZHar    C    G        0      0        2 
   3  chr3_58077136   Sample    C    G        0      0        2 
   3  chr3_58077549     AAsi    G    A        0      0        2 
   3  chr3_58077549     AKia    G    A        0      0        2 
   3  chr3_58077549     AOna    G    A        0      0        2 
   3  chr3_58077549     ASom    G    A        0      0        2 
   3  chr3_58077549     HCab    G    A        1      2        2 
   3  chr3_58077549     HPrz    G    A        1      2        2 
   3  chr3_58077549     ZBoe    G    A        0      0        2 
   3  chr3_58077549     ZGre    G    A        0      0        2 
   3  chr3_58077549     ZHar    G    A        0      0        2 
   3  chr3_58077549   Sample    G    A        0      0        2 
   3  chr3_58080697     AAsi    G    A        0      0        2 
   3  chr3_58080697     AKia    G    A        1      2        2 
   3  chr3_58080697     AOna    G    A        1      2        2 
   3  chr3_58080697     ASom    G    A        0      0        2 
   3  chr3_58080697     HCab    G    A        0      0        2 
   3  chr3_58080697     HPrz    G    A        0      0        2 
   3  chr3_58080697     ZBoe    G    A        0      0        2 
   3  chr3_58080697     ZGre    G    A        0      0        2 
   3  chr3_58080697     ZHar    G    A        0      0        2 
   3  chr3_58080697   Sample    G    A        0      0        2 
   3  chr3_58086461     AAsi    C    A        0      0        2 
   3  chr3_58086461     AKia    C    A        0      0        2 
   3  chr3_58086461     AOna    C    A        0      0        2 
   3  chr3_58086461     ASom    C    A        0      0        2 
   3  chr3_58086461     HCab    C    A        0      0        2 
   3  chr3_58086461     HPrz    C    A        0      0        2 
   3  chr3_58086461     ZBoe    C    A        0      0        2 
   3  chr3_58086461     ZGre    C    A        1      2        2 
   3  chr3_58086461     ZHar    C    A        0      0        2 
   3  chr3_58086461   Sample    C    A        0      0        2 
   3  chr3_58089991     AAsi    T    C        0      0        2 
   3  chr3_58089991     AKia    T    C        0      0        2 
   3  chr3_58089991     AOna    T    C        0      0        2 
   3  chr3_58089991     ASom    T    C        0      0        2 
   3  chr3_58089991     HCab    T    C        0      0        2 
   3  chr3_58089991     HPrz    T    C        0      0        2 
   3  chr3_58089991     ZBoe    T    C      0.5      1        2 
   3  chr3_58089991     ZGre    T    C        0      0        2 
   3  chr3_58089991     ZHar    T    C        0      0        2 
   3  chr3_58089991   Sample    T    C        0      0        2 
   3  chr3_58090173     AAsi    A    T        0      0        2 
   3  chr3_58090173     AKia    A    T        0      0        2 
   3  chr3_58090173     AOna    A    T        0      0        2 
   3  chr3_58090173     ASom    A    T        0      0        2 
   3  chr3_58090173     HCab    A    T        0      0        2 
   3  chr3_58090173     HPrz    A    T        0      0        2 
   3  chr3_58090173     ZBoe    A    T        0      0        2 
   3  chr3_58090173     ZGre    A    T        0      0        2 
   3  chr3_58090173     ZHar    A    T      0.5      1        2 
   3  chr3_58090173   Sample    A    T        0      0        2 
   3  chr3_58119152     AAsi    C    T        0      0        2 
   3  chr3_58119152     AKia    C    T        0      0        2 
   3  chr3_58119152     AOna    C    T        0      0        2 
   3  chr3_58119152     ASom    C    T        0      0        2 
   3  chr3_58119152     HCab    C    T        0      0        2 
   3  chr3_58119152     HPrz    C    T      0.5      1        2 
   3  chr3_58119152     ZBoe    C    T        0      0        2 
   3  chr3_58119152     ZGre    C    T        0      0        2 
   3  chr3_58119152     ZHar    C    T        0      0        2 
   3  chr3_58119152   Sample    C    T        0      0        2 
   3  chr3_58135678     AAsi    T    C        0      0        2 
   3  chr3_58135678     AKia    T    C        0      0        2 
   3  chr3_58135678     AOna    T    C        0      0        2 
   3  chr3_58135678     ASom    T    C        0      0        2 
   3  chr3_58135678     HCab    T    C        1      2        2 
   3  chr3_58135678     HPrz    T    C        1      2        2 
   3  chr3_58135678     ZBoe    T    C        0      0        2 
   3  chr3_58135678     ZGre    T    C        0      0        2 
   3  chr3_58135678     ZHar    T    C        0      0        2 
   3  chr3_58135678   Sample    T    C        0      0        2 
   3  chr3_58137702     AAsi    T    C        0      0        2 
   3  chr3_58137702     AKia    T    C        0      0        2 
   3  chr3_58137702     AOna    T    C        0      0        2 
   3  chr3_58137702     ASom    T    C        0      0        2 
   3  chr3_58137702     HCab    T    C        0      0        2 
   3  chr3_58137702     HPrz    T    C        0      0        2 
   3  chr3_58137702     ZBoe    T    C      0.5      1        2 
   3  chr3_58137702     ZGre    T    C        0      0        2 
   3  chr3_58137702     ZHar    T    C        0      0        2 
   3  chr3_58137702   Sample    T    C        0      0        2 
   3  chr3_58142648     AAsi    C    A        0      0        2 
   3  chr3_58142648     AKia    C    A        0      0        2 
   3  chr3_58142648     AOna    C    A        0      0        2 
   3  chr3_58142648     ASom    C    A        0      0        2 
   3  chr3_58142648     HCab    C    A        0      0        2 
   3  chr3_58142648     HPrz    C    A        0      0        2 
   3  chr3_58142648     ZBoe    C    A        0      0        2 
   3  chr3_58142648     ZGre    C    A        0      0        2 
   3  chr3_58142648     ZHar    C    A      0.5      1        2 
   3  chr3_58142648   Sample    C    A        0      0        2 
   3  chr3_58144388     AAsi    C    A        1      2        2 
   3  chr3_58144388     AKia    C    A        0      0        2 
   3  chr3_58144388     AOna    C    A        0      0        2 
   3  chr3_58144388     ASom    C    A        0      0        2 
   3  chr3_58144388     HCab    C    A        0      0        2 
   3  chr3_58144388     HPrz    C    A        0      0        2 
   3  chr3_58144388     ZBoe    C    A        0      0        2 
   3  chr3_58144388     ZGre    C    A        0      0        2 
   3  chr3_58144388     ZHar    C    A        0      0        2 
   3  chr3_58144388   Sample    C    A        1      2        2 
   3  chr3_58151242     AAsi    T    C        0      0        2 
   3  chr3_58151242     AKia    T    C        0      0        2 
   3  chr3_58151242     AOna    T    C        0      0        2 
   3  chr3_58151242     ASom    T    C        0      0        2 
   3  chr3_58151242     HCab    T    C        1      2        2 
   3  chr3_58151242     HPrz    T    C        0      0        2 
   3  chr3_58151242     ZBoe    T    C        0      0        2 
   3  chr3_58151242     ZGre    T    C        0      0        2 
   3  chr3_58151242     ZHar    T    C        0      0        2 
   3  chr3_58151242   Sample    T    C        0      0        2 
   3  chr3_58158812     AAsi    G    A        0      0        2 
   3  chr3_58158812     AKia    G    A        0      0        2 
   3  chr3_58158812     AOna    G    A        0      0        2 
   3  chr3_58158812     ASom    G    A        0      0        2 
   3  chr3_58158812     HCab    G    A        1      2        2 
   3  chr3_58158812     HPrz    G    A      0.5      1        2 
   3  chr3_58158812     ZBoe    G    A        0      0        2 
   3  chr3_58158812     ZGre    G    A        0      0        2 
   3  chr3_58158812     ZHar    G    A        0      0        2 
   3  chr3_58158812   Sample    G    A        0      0        2 
   3  chr3_58167258     AAsi    C    T        0      0        2 
   3  chr3_58167258     AKia    C    T        0      0        2 
   3  chr3_58167258     AOna    C    T        0      0        2 
   3  chr3_58167258     ASom    C    T        0      0        2 
   3  chr3_58167258     HCab    C    T        1      2        2 
   3  chr3_58167258     HPrz    C    T        0      0        2 
   3  chr3_58167258     ZBoe    C    T        0      0        2 
   3  chr3_58167258     ZGre    C    T        0      0        2 
   3  chr3_58167258     ZHar    C    T        0      0        2 
   3  chr3_58167258   Sample    C    T        0      0        2 
   3  chr3_58173496     AAsi    T    A        0      0        2 
   3  chr3_58173496     AKia    T    A        0      0        2 
   3  chr3_58173496     AOna    T    A        0      0        2 
   3  chr3_58173496     ASom    T    A        0      0        2 
   3  chr3_58173496     HCab    T    A        1      2        2 
   3  chr3_58173496     HPrz    T    A        1      2        2 
   3  chr3_58173496     ZBoe    T    A        0      0        2 
   3  chr3_58173496     ZGre    T    A        0      0        2 
   3  chr3_58173496     ZHar    T    A        0      0        2 
   3  chr3_58173496   Sample    T    A        0      0        2 
   3  chr3_58181824     AAsi    G    T        0      0        2 
   3  chr3_58181824     AKia    G    T        0      0        2 
   3  chr3_58181824     AOna    G    T        0      0        2 
   3  chr3_58181824     ASom    G    T        0      0        2 
   3  chr3_58181824     HCab    G    T        1      2        2 
   3  chr3_58181824     HPrz    G    T      0.5      1        2 
   3  chr3_58181824     ZBoe    G    T        0      0        2 
   3  chr3_58181824     ZGre    G    T        0      0        2 
   3  chr3_58181824     ZHar    G    T        0      0        2 
   3  chr3_58181824   Sample    G    T        0      0        2 
   3  chr3_58183800     AAsi    G    A        0      0        2 
   3  chr3_58183800     AKia    G    A        0      0        2 
   3  chr3_58183800     AOna    G    A        0      0        2 
   3  chr3_58183800     ASom    G    A        0      0        2 
   3  chr3_58183800     HCab    G    A        0      0        2 
   3  chr3_58183800     HPrz    G    A        0      0        2 
   3  chr3_58183800     ZBoe    G    A        1      2        2 
   3  chr3_58183800     ZGre    G    A        0      0        2 
   3  chr3_58183800     ZHar    G    A        0      0        2 
   3  chr3_58183800   Sample    G    A        0      0        2 
   3  chr3_58185232     AAsi    G    A        0      0        2 
   3  chr3_58185232     AKia    G    A        1      2        2 
   3  chr3_58185232     AOna    G    A        1      2        2 
   3  chr3_58185232     ASom    G    A        0      0        2 
   3  chr3_58185232     HCab    G    A        0      0        2 
   3  chr3_58185232     HPrz    G    A        0      0        2 
   3  chr3_58185232     ZBoe    G    A        0      0        2 
   3  chr3_58185232     ZGre    G    A        0      0        2 
   3  chr3_58185232     ZHar    G    A        0      0        2 
   3  chr3_58185232   Sample    G    A        0      0        2 
   3  chr3_58191966     AAsi    T    C        0      0        2 
   3  chr3_58191966     AKia    T    C        0      0        2 
   3  chr3_58191966     AOna    T    C        0      0        2 
   3  chr3_58191966     ASom    T    C        0      0        2 
   3  chr3_58191966     HCab    T    C        0      0        2 
   3  chr3_58191966     HPrz    T    C      0.5      1        2 
   3  chr3_58191966     ZBoe    T    C        0      0        2 
   3  chr3_58191966     ZGre    T    C        0      0        2 
   3  chr3_58191966     ZHar    T    C        0      0        2 
   3  chr3_58191966   Sample    T    C        0      0        2 
   3  chr3_58199622     AAsi    A    G        0      0        2 
   3  chr3_58199622     AKia    A    G        0      0        2 
   3  chr3_58199622     AOna    A    G        0      0        2 
   3  chr3_58199622     ASom    A    G        0      0        2 
   3  chr3_58199622     HCab    A    G        0      0        2 
   3  chr3_58199622     HPrz    A    G      0.5      1        2 
   3  chr3_58199622     ZBoe    A    G        0      0        2 
   3  chr3_58199622     ZGre    A    G        0      0        2 
   3  chr3_58199622     ZHar    A    G        0      0        2 
   3  chr3_58199622   Sample    A    G        0      0        2 
   3  chr3_58207606     AAsi    T    C        0      0        2 
   3  chr3_58207606     AKia    T    C        0      0        2 
   3  chr3_58207606     AOna    T    C        0      0        2 
   3  chr3_58207606     ASom    T    C        0      0        2 
   3  chr3_58207606     HCab    T    C        0      0        2 
   3  chr3_58207606     HPrz    T    C        0      0        2 
   3  chr3_58207606     ZBoe    T    C        0      0        2 
   3  chr3_58207606     ZGre    T    C      0.5      1        2 
   3  chr3_58207606     ZHar    T    C        0      0        2 
   3  chr3_58207606   Sample    T    C        0      0        2 
   3  chr3_58211846     AAsi    C    T        0      0        2 
   3  chr3_58211846     AKia    C    T        0      0        2 
   3  chr3_58211846     AOna    C    T        0      0        2 
   3  chr3_58211846     ASom    C    T        0      0        2 
   3  chr3_58211846     HCab    C    T        0      0        2 
   3  chr3_58211846     HPrz    C    T        0      0        2 
   3  chr3_58211846     ZBoe    C    T        0      0        2 
   3  chr3_58211846     ZGre    C    T        0      0        2 
   3  chr3_58211846     ZHar    C    T        1      2        2 
   3  chr3_58211846   Sample    C    T        0      0        2 
   3  chr3_58214420     AAsi    A    G        0      0        2 
   3  chr3_58214420     AKia    A    G        0      0        2 
   3  chr3_58214420     AOna    A    G        0      0        2 
   3  chr3_58214420     ASom    A    G        0      0        2 
   3  chr3_58214420     HCab    A    G        0      0        2 
   3  chr3_58214420     HPrz    A    G        0      0        2 
   3  chr3_58214420     ZBoe    A    G      0.5      1        2 
   3  chr3_58214420     ZGre    A    G        0      0        2 
   3  chr3_58214420     ZHar    A    G        0      0        2 
   3  chr3_58214420   Sample    A    G        0      0        2 
   3  chr3_58216211     AAsi    G    T        0      0        2 
   3  chr3_58216211     AKia    G    T        0      0        2 
   3  chr3_58216211     AOna    G    T        0      0        2 
   3  chr3_58216211     ASom    G    T        0      0        2 
   3  chr3_58216211     HCab    G    T        1      2        2 
   3  chr3_58216211     HPrz    G    T        0      0        2 
   3  chr3_58216211     ZBoe    G    T        0      0        2 
   3  chr3_58216211     ZGre    G    T        0      0        2 
   3  chr3_58216211     ZHar    G    T        0      0        2 
   3  chr3_58216211   Sample    G    T        0      0        2 
   3  chr3_58222716     AAsi    A    G        0      0        2 
   3  chr3_58222716     AKia    A    G        0      0        2 
   3  chr3_58222716     AOna    A    G      0.5      1        2 
   3  chr3_58222716     ASom    A    G        0      0        2 
   3  chr3_58222716     HCab    A    G        0      0        2 
   3  chr3_58222716     HPrz    A    G        0      0        2 
   3  chr3_58222716     ZBoe    A    G        0      0        2 
   3  chr3_58222716     ZGre    A    G        0      0        2 
   3  chr3_58222716     ZHar    A    G        0      0        2 
   3  chr3_58222716   Sample    A    G        0      0        2 
   3  chr3_58222789     AAsi    A    G      0.5      1        2 
   3  chr3_58222789     AKia    A    G        0      0        2 
   3  chr3_58222789     AOna    A    G        0      0        2 
   3  chr3_58222789     ASom    A    G        0      0        2 
   3  chr3_58222789     HCab    A    G        0      0        2 
   3  chr3_58222789     HPrz    A    G        0      0        2 
   3  chr3_58222789     ZBoe    A    G        0      0        2 
   3  chr3_58222789     ZGre    A    G        0      0        2 
   3  chr3_58222789     ZHar    A    G        0      0        2 
   3  chr3_58222789   Sample    A    G        0      0        2 
   3  chr3_58226656     AAsi    A    G        0      0        2 
   3  chr3_58226656     AKia    A    G        0      0        2 
   3  chr3_58226656     AOna    A    G        0      0        2 
   3  chr3_58226656     ASom    A    G        0      0        2 
   3  chr3_58226656     HCab    A    G        0      0        2 
   3  chr3_58226656     HPrz    A    G        0      0        2 
   3  chr3_58226656     ZBoe    A    G        1      2        2 
   3  chr3_58226656     ZGre    A    G        0      0        2 
   3  chr3_58226656     ZHar    A    G        0      0        2 
   3  chr3_58226656   Sample    A    G        0      0        2 
   3  chr3_58227374     AAsi    C    A        0      0        2 
   3  chr3_58227374     AKia    C    A        1      2        2 
   3  chr3_58227374     AOna    C    A        0      0        2 
   3  chr3_58227374     ASom    C    A        0      0        2 
   3  chr3_58227374     HCab    C    A        0      0        2 
   3  chr3_58227374     HPrz    C    A        0      0        2 
   3  chr3_58227374     ZBoe    C    A        0      0        2 
   3  chr3_58227374     ZGre    C    A        0      0        2 
   3  chr3_58227374     ZHar    C    A        0      0        2 
   3  chr3_58227374   Sample    C    A        0      0        2 
   3  chr3_58245794     AAsi    C    T        0      0        2 
   3  chr3_58245794     AKia    C    T        0      0        2 
   3  chr3_58245794     AOna    C    T      0.5      1        2 
   3  chr3_58245794     ASom    C    T        0      0        2 
   3  chr3_58245794     HCab    C    T        0      0        2 
   3  chr3_58245794     HPrz    C    T        0      0        2 
   3  chr3_58245794     ZBoe    C    T        0      0        2 
   3  chr3_58245794     ZGre    C    T        0      0        2 
   3  chr3_58245794     ZHar    C    T        0      0        2 
   3  chr3_58245794   Sample    C    T        0      0        2 
   3  chr3_58246962     AAsi    T    C        1      2        2 
   3  chr3_58246962     AKia    T    C        0      0        2 
   3  chr3_58246962     AOna    T    C        0      0        2 
   3  chr3_58246962     ASom    T    C        1      2        2 
   3  chr3_58246962     HCab    T    C        0      0        2 
   3  chr3_58246962     HPrz    T    C        0      0        2 
   3  chr3_58246962     ZBoe    T    C        0      0        2 
   3  chr3_58246962     ZGre    T    C        0      0        2 
   3  chr3_58246962     ZHar    T    C        0      0        2 
   3  chr3_58246962   Sample    T    C        1      2        2 
   3  chr3_58253830     AAsi    T    A        0      0        2 
   3  chr3_58253830     AKia    T    A        0      0        2 
   3  chr3_58253830     AOna    T    A      0.5      1        2 
   3  chr3_58253830     ASom    T    A        0      0        2 
   3  chr3_58253830     HCab    T    A        0      0        2 
   3  chr3_58253830     HPrz    T    A        0      0        2 
   3  chr3_58253830     ZBoe    T    A        0      0        2 
   3  chr3_58253830     ZGre    T    A        0      0        2 
   3  chr3_58253830     ZHar    T    A        0      0        2 
   3  chr3_58253830   Sample    T    A        0      0        2 
   3  chr3_58259267     AAsi    T    A        0      0        2 
   3  chr3_58259267     AKia    T    A        0      0        2 
   3  chr3_58259267     AOna    T    A        0      0        2 
   3  chr3_58259267     ASom    T    A        0      0        2 
   3  chr3_58259267     HCab    T    A        1      2        2 
   3  chr3_58259267     HPrz    T    A        1      2        2 
   3  chr3_58259267     ZBoe    T    A        0      0        2 
   3  chr3_58259267     ZGre    T    A        0      0        2 
   3  chr3_58259267     ZHar    T    A        0      0        2 
   3  chr3_58259267   Sample    T    A        0      0        2 
   3  chr3_58268362     AAsi    C    T        0      0        2 
   3  chr3_58268362     AKia    C    T        1      2        2 
   3  chr3_58268362     AOna    C    T        0      0        2 
   3  chr3_58268362     ASom    C    T        0      0        2 
   3  chr3_58268362     HCab    C    T        0      0        2 
   3  chr3_58268362     HPrz    C    T        0      0        2 
   3  chr3_58268362     ZBoe    C    T        0      0        2 
   3  chr3_58268362     ZGre    C    T        0      0        2 
   3  chr3_58268362     ZHar    C    T        0      0        2 
   3  chr3_58268362   Sample    C    T        0      0        2 
   3  chr3_58275855     AAsi    C    T        0      0        2 
   3  chr3_58275855     AKia    C    T        0      0        2 
   3  chr3_58275855     AOna    C    T        0      0        2 
   3  chr3_58275855     ASom    C    T        0      0        2 
   3  chr3_58275855     HCab    C    T        1      2        2 
   3  chr3_58275855     HPrz    C    T        1      2        2 
   3  chr3_58275855     ZBoe    C    T        0      0        2 
   3  chr3_58275855     ZGre    C    T        0      0        2 
   3  chr3_58275855     ZHar    C    T        0      0        2 
   3  chr3_58275855   Sample    C    T        0      0        2 
   3  chr3_58283799     AAsi    A    G        0      0        2 
   3  chr3_58283799     AKia    A    G        0      0        2 
   3  chr3_58283799     AOna    A    G        0      0        2 
   3  chr3_58283799     ASom    A    G        0      0        2 
   3  chr3_58283799     HCab    A    G        0      0        2 
   3  chr3_58283799     HPrz    A    G        0      0        2 
   3  chr3_58283799     ZBoe    A    G        1      2        2 
   3  chr3_58283799     ZGre    A    G        0      0        2 
   3  chr3_58283799     ZHar    A    G        0      0        2 
   3  chr3_58283799   Sample    A    G        0      0        2 
   3  chr3_58289528     AAsi    A    G      0.5      1        2 
   3  chr3_58289528     AKia    A    G        0      0        2 
   3  chr3_58289528     AOna    A    G        0      0        2 
   3  chr3_58289528     ASom    A    G        1      2        2 
   3  chr3_58289528     HCab    A    G        0      0        2 
   3  chr3_58289528     HPrz    A    G        0      0        2 
   3  chr3_58289528     ZBoe    A    G        0      0        2 
   3  chr3_58289528     ZGre    A    G        0      0        2 
   3  chr3_58289528     ZHar    A    G        0      0        2 
   3  chr3_58289528   Sample    A    G        0      0        2 
   3  chr3_58298704     AAsi    A    G        0      0        2 
   3  chr3_58298704     AKia    A    G        0      0        2 
   3  chr3_58298704     AOna    A    G        0      0        2 
   3  chr3_58298704     ASom    A    G        0      0        2 
   3  chr3_58298704     HCab    A    G        1      2        2 
   3  chr3_58298704     HPrz    A    G        1      2        2 
   3  chr3_58298704     ZBoe    A    G        0      0        2 
   3  chr3_58298704     ZGre    A    G        0      0        2 
   3  chr3_58298704     ZHar    A    G        0      0        2 
   3  chr3_58298704   Sample    A    G        0      0        2 
   3  chr3_58302604     AAsi    G    C        0      0        2 
   3  chr3_58302604     AKia    G    C        0      0        2 
   3  chr3_58302604     AOna    G    C        0      0        2 
   3  chr3_58302604     ASom    G    C        0      0        2 
   3  chr3_58302604     HCab    G    C        1      2        2 
   3  chr3_58302604     HPrz    G    C        1      2        2 
   3  chr3_58302604     ZBoe    G    C        0      0        2 
   3  chr3_58302604     ZGre    G    C        0      0        2 
   3  chr3_58302604     ZHar    G    C        0      0        2 
   3  chr3_58302604   Sample    G    C        0      0        2 
   3  chr3_58304979     AAsi    C    T        0      0        2 
   3  chr3_58304979     AKia    C    T      0.5      1        2 
   3  chr3_58304979     AOna    C    T        0      0        2 
   3  chr3_58304979     ASom    C    T        0      0        2 
   3  chr3_58304979     HCab    C    T        0      0        2 
   3  chr3_58304979     HPrz    C    T        0      0        2 
   3  chr3_58304979     ZBoe    C    T        0      0        2 
   3  chr3_58304979     ZGre    C    T        0      0        2 
   3  chr3_58304979     ZHar    C    T        0      0        2 
   3  chr3_58304979   Sample    C    T        0      0        2 
   3  chr3_58307237     AAsi    C    T        0      0        2 
   3  chr3_58307237     AKia    C    T        0      0        2 
   3  chr3_58307237     AOna    C    T        0      0        2 
   3  chr3_58307237     ASom    C    T        0      0        2 
   3  chr3_58307237     HCab    C    T        0      0        2 
   3  chr3_58307237     HPrz    C    T        0      0        2 
   3  chr3_58307237     ZBoe    C    T        0      0        2 
   3  chr3_58307237     ZGre    C    T      0.5      1        2 
   3  chr3_58307237     ZHar    C    T        0      0        2 
   3  chr3_58307237   Sample    C    T        0      0        2 
   3  chr3_58311316     AAsi    A    T        0      0        2 
   3  chr3_58311316     AKia    A    T        0      0        2 
   3  chr3_58311316     AOna    A    T        0      0        2 
   3  chr3_58311316     ASom    A    T        0      0        2 
   3  chr3_58311316     HCab    A    T        0      0        2 
   3  chr3_58311316     HPrz    A    T      0.5      1        2 
   3  chr3_58311316     ZBoe    A    T        0      0        2 
   3  chr3_58311316     ZGre    A    T        0      0        2 
   3  chr3_58311316     ZHar    A    T        0      0        2 
   3  chr3_58311316   Sample    A    T        0      0        2 
   3  chr3_58315693     AAsi    G    A        0      0        2 
   3  chr3_58315693     AKia    G    A        0      0        2 
   3  chr3_58315693     AOna    G    A        0      0        2 
   3  chr3_58315693     ASom    G    A        0      0        2 
   3  chr3_58315693     HCab    G    A        0      0        2 
   3  chr3_58315693     HPrz    G    A        0      0        2 
   3  chr3_58315693     ZBoe    G    A      0.5      1        2 
   3  chr3_58315693     ZGre    G    A        0      0        2 
   3  chr3_58315693     ZHar    G    A        0      0        2 
   3  chr3_58315693   Sample    G    A        0      0        2 
   3  chr3_58337969     AAsi    C    T      0.5      1        2 
   3  chr3_58337969     AKia    C    T        0      0        2 
   3  chr3_58337969     AOna    C    T        0      0        2 
   3  chr3_58337969     ASom    C    T        0      0        2 
   3  chr3_58337969     HCab    C    T        0      0        2 
   3  chr3_58337969     HPrz    C    T        0      0        2 
   3  chr3_58337969     ZBoe    C    T        0      0        2 
   3  chr3_58337969     ZGre    C    T        0      0        2 
   3  chr3_58337969     ZHar    C    T        0      0        2 
   3  chr3_58337969   Sample    C    T        0      0        2 
   3  chr3_58339701     AAsi    C    T        0      0        2 
   3  chr3_58339701     AKia    C    T        0      0        2 
   3  chr3_58339701     AOna    C    T        0      0        2 
   3  chr3_58339701     ASom    C    T        0      0        2 
   3  chr3_58339701     HCab    C    T        1      2        2 
   3  chr3_58339701     HPrz    C    T        1      2        2 
   3  chr3_58339701     ZBoe    C    T        0      0        2 
   3  chr3_58339701     ZGre    C    T        0      0        2 
   3  chr3_58339701     ZHar    C    T        0      0        2 
   3  chr3_58339701   Sample    C    T        0      0        2 
   3  chr3_58347501     AAsi    T    G        0      0        2 
   3  chr3_58347501     AKia    T    G        1      2        2 
   3  chr3_58347501     AOna    T    G        0      0        2 
   3  chr3_58347501     ASom    T    G        0      0        2 
   3  chr3_58347501     HCab    T    G        0      0        2 
   3  chr3_58347501     HPrz    T    G        0      0        2 
   3  chr3_58347501     ZBoe    T    G        0      0        2 
   3  chr3_58347501     ZGre    T    G        0      0        2 
   3  chr3_58347501     ZHar    T    G        0      0        2 
   3  chr3_58347501   Sample    T    G        0      0        2 
   3  chr3_58349548     AAsi    C    G        0      0        2 
   3  chr3_58349548     AKia    C    G        1      2        2 
   3  chr3_58349548     AOna    C    G        0      0        2 
   3  chr3_58349548     ASom    C    G        0      0        2 
   3  chr3_58349548     HCab    C    G        0      0        2 
   3  chr3_58349548     HPrz    C    G        0      0        2 
   3  chr3_58349548     ZBoe    C    G        0      0        2 
   3  chr3_58349548     ZGre    C    G        0      0        2 
   3  chr3_58349548     ZHar    C    G        0      0        2 
   3  chr3_58349548   Sample    C    G        0      0        2 
   3  chr3_58351817     AAsi    A    G        0      0        2 
   3  chr3_58351817     AKia    A    G        0      0        2 
   3  chr3_58351817     AOna    A    G        0      0        2 
   3  chr3_58351817     ASom    A    G        0      0        2 
   3  chr3_58351817     HCab    A    G        1      2        2 
   3  chr3_58351817     HPrz    A    G        1      2        2 
   3  chr3_58351817     ZBoe    A    G        0      0        2 
   3  chr3_58351817     ZGre    A    G        0      0        2 
   3  chr3_58351817     ZHar    A    G        0      0        2 
   3  chr3_58351817   Sample    A    G        0      0        2 
   3  chr3_58355940     AAsi    A    G        0      0        2 
   3  chr3_58355940     AKia    A    G        0      0        2 
   3  chr3_58355940     AOna    A    G        1      2        2 
   3  chr3_58355940     ASom    A    G        0      0        2 
   3  chr3_58355940     HCab    A    G        0      0        2 
   3  chr3_58355940     HPrz    A    G        0      0        2 
   3  chr3_58355940     ZBoe    A    G        0      0        2 
   3  chr3_58355940     ZGre    A    G        0      0        2 
   3  chr3_58355940     ZHar    A    G        0      0        2 
   3  chr3_58355940   Sample    A    G        0      0        2 
   3  chr3_58365932     AAsi    G    A        0      0        2 
   3  chr3_58365932     AKia    G    A        0      0        2 
   3  chr3_58365932     AOna    G    A        0      0        2 
   3  chr3_58365932     ASom    G    A        0      0        2 
   3  chr3_58365932     HCab    G    A        1      2        2 
   3  chr3_58365932     HPrz    G    A        1      2        2 
   3  chr3_58365932     ZBoe    G    A        0      0        2 
   3  chr3_58365932     ZGre    G    A        0      0        2 
   3  chr3_58365932     ZHar    G    A        0      0        2 
   3  chr3_58365932   Sample    G    A        0      0        2 
   3  chr3_58366797     AAsi    T    G        0      0        2 
   3  chr3_58366797     AKia    T    G      0.5      1        2 
   3  chr3_58366797     AOna    T    G        0      0        2 
   3  chr3_58366797     ASom    T    G        0      0        2 
   3  chr3_58366797     HCab    T    G        0      0        2 
   3  chr3_58366797     HPrz    T    G        0      0        2 
   3  chr3_58366797     ZBoe    T    G        0      0        2 
   3  chr3_58366797     ZGre    T    G        0      0        2 
   3  chr3_58366797     ZHar    T    G        0      0        2 
   3  chr3_58366797   Sample    T    G        0      0        2 
   3  chr3_58367325     AAsi    G    A        0      0        2 
   3  chr3_58367325     AKia    G    A        0      0        2 
   3  chr3_58367325     AOna    G    A      0.5      1        2 
   3  chr3_58367325     ASom    G    A        0      0        2 
   3  chr3_58367325     HCab    G    A        0      0        2 
   3  chr3_58367325     HPrz    G    A        0      0        2 
   3  chr3_58367325     ZBoe    G    A        0      0        2 
   3  chr3_58367325     ZGre    G    A        0      0        2 
   3  chr3_58367325     ZHar    G    A        0      0        2 
   3  chr3_58367325   Sample    G    A        0      0        2 
   3  chr3_58376358     AAsi    C    T        0      0        2 
   3  chr3_58376358     AKia    C    T        0      0        2 
   3  chr3_58376358     AOna    C    T        0      0        2 
   3  chr3_58376358     ASom    C    T        0      0        2 
   3  chr3_58376358     HCab    C    T        0      0        2 
   3  chr3_58376358     HPrz    C    T        0      0        2 
   3  chr3_58376358     ZBoe    C    T      0.5      1        2 
   3  chr3_58376358     ZGre    C    T        0      0        2 
   3  chr3_58376358     ZHar    C    T        0      0        2 
   3  chr3_58376358   Sample    C    T        0      0        2 
   3  chr3_58378839     AAsi    A    T        0      0        2 
   3  chr3_58378839     AKia    A    T        0      0        2 
   3  chr3_58378839     AOna    A    T        0      0        2 
   3  chr3_58378839     ASom    A    T        0      0        2 
   3  chr3_58378839     HCab    A    T        0      0        2 
   3  chr3_58378839     HPrz    A    T        0      0        2 
   3  chr3_58378839     ZBoe    A    T      0.5      1        2 
   3  chr3_58378839     ZGre    A    T        0      0        2 
   3  chr3_58378839     ZHar    A    T        0      0        2 
   3  chr3_58378839   Sample    A    T        0      0        2 
   3  chr3_58385320     AAsi    C    T        0      0        2 
   3  chr3_58385320     AKia    C    T        0      0        2 
   3  chr3_58385320     AOna    C    T        0      0        2 
   3  chr3_58385320     ASom    C    T        0      0        2 
   3  chr3_58385320     HCab    C    T        1      2        2 
   3  chr3_58385320     HPrz    C    T        1      2        2 
   3  chr3_58385320     ZBoe    C    T        0      0        2 
   3  chr3_58385320     ZGre    C    T        0      0        2 
   3  chr3_58385320     ZHar    C    T        0      0        2 
   3  chr3_58385320   Sample    C    T        0      0        2 
   3  chr3_58389626     AAsi    A    G        0      0        2 
   3  chr3_58389626     AKia    A    G        0      0        2 
   3  chr3_58389626     AOna    A    G        0      0        2 
   3  chr3_58389626     ASom    A    G        0      0        2 
   3  chr3_58389626     HCab    A    G        1      2        2 
   3  chr3_58389626     HPrz    A    G        1      2        2 
   3  chr3_58389626     ZBoe    A    G        0      0        2 
   3  chr3_58389626     ZGre    A    G        0      0        2 
   3  chr3_58389626     ZHar    A    G        0      0        2 
   3  chr3_58389626   Sample    A    G        0      0        2 
   3  chr3_58394010     AAsi    A    G        1      2        2 
   3  chr3_58394010     AKia    A    G        0      0        2 
   3  chr3_58394010     AOna    A    G        0      0        2 
   3  chr3_58394010     ASom    A    G        1      2        2 
   3  chr3_58394010     HCab    A    G        0      0        2 
   3  chr3_58394010     HPrz    A    G        0      0        2 
   3  chr3_58394010     ZBoe    A    G        0      0        2 
   3  chr3_58394010     ZGre    A    G        0      0        2 
   3  chr3_58394010     ZHar    A    G        0      0        2 
   3  chr3_58394010   Sample    A    G        1      2        2 
   3  chr3_58396106     AAsi    G    A        0      0        2 
   3  chr3_58396106     AKia    G    A        0      0        2 
   3  chr3_58396106     AOna    G    A        0      0        2 
   3  chr3_58396106     ASom    G    A        0      0        2 
   3  chr3_58396106     HCab    G    A        1      2        2 
   3  chr3_58396106     HPrz    G    A        1      2        2 
   3  chr3_58396106     ZBoe    G    A        0      0        2 
   3  chr3_58396106     ZGre    G    A        0      0        2 
   3  chr3_58396106     ZHar    G    A        0      0        2 
   3  chr3_58396106   Sample    G    A        0      0        2 
   3  chr3_58398342     AAsi    C    A        0      0        2 
   3  chr3_58398342     AKia    C    A        0      0        2 
   3  chr3_58398342     AOna    C    A        0      0        2 
   3  chr3_58398342     ASom    C    A        0      0        2 
   3  chr3_58398342     HCab    C    A        1      2        2 
   3  chr3_58398342     HPrz    C    A        1      2        2 
   3  chr3_58398342     ZBoe    C    A        0      0        2 
   3  chr3_58398342     ZGre    C    A        0      0        2 
   3  chr3_58398342     ZHar    C    A        0      0        2 
   3  chr3_58398342   Sample    C    A        0      0        2 
   3  chr3_58398507     AAsi    A    G        0      0        2 
   3  chr3_58398507     AKia    A    G        0      0        2 
   3  chr3_58398507     AOna    A    G        0      0        2 
   3  chr3_58398507     ASom    A    G        0      0        2 
   3  chr3_58398507     HCab    A    G        0      0        2 
   3  chr3_58398507     HPrz    A    G        0      0        2 
   3  chr3_58398507     ZBoe    A    G      0.5      1        2 
   3  chr3_58398507     ZGre    A    G        1      2        2 
   3  chr3_58398507     ZHar    A    G        0      0        2 
   3  chr3_58398507   Sample    A    G        0      0        2 
   3  chr3_58401359     AAsi    G    T        0      0        2 
   3  chr3_58401359     AKia    G    T        0      0        2 
   3  chr3_58401359     AOna    G    T        0      0        2 
   3  chr3_58401359     ASom    G    T        0      0        2 
   3  chr3_58401359     HCab    G    T        0      0        2 
   3  chr3_58401359     HPrz    G    T        0      0        2 
   3  chr3_58401359     ZBoe    G    T        0      0        2 
   3  chr3_58401359     ZGre    G    T        0      0        2 
   3  chr3_58401359     ZHar    G    T        1      2        2 
   3  chr3_58401359   Sample    G    T        0      0        2 
   3  chr3_58401544     AAsi    C    T        0      0        2 
   3  chr3_58401544     AKia    C    T        0      0        2 
   3  chr3_58401544     AOna    C    T        0      0        2 
   3  chr3_58401544     ASom    C    T        0      0        2 
   3  chr3_58401544     HCab    C    T        1      2        2 
   3  chr3_58401544     HPrz    C    T        1      2        2 
   3  chr3_58401544     ZBoe    C    T        0      0        2 
   3  chr3_58401544     ZGre    C    T        0      0        2 
   3  chr3_58401544     ZHar    C    T        0      0        2 
   3  chr3_58401544   Sample    C    T        0      0        2 
   3  chr3_58402966     AAsi    A    G        0      0        2 
   3  chr3_58402966     AKia    A    G        1      2        2 
   3  chr3_58402966     AOna    A    G      0.5      1        2 
   3  chr3_58402966     ASom    A    G        0      0        2 
   3  chr3_58402966     HCab    A    G        0      0        2 
   3  chr3_58402966     HPrz    A    G        0      0        2 
   3  chr3_58402966     ZBoe    A    G        0      0        2 
   3  chr3_58402966     ZGre    A    G        0      0        2 
   3  chr3_58402966     ZHar    A    G        0      0        2 
   3  chr3_58402966   Sample    A    G        0      0        2 
   3  chr3_58410442     AAsi    G    T        0      0        2 
   3  chr3_58410442     AKia    G    T        0      0        2 
   3  chr3_58410442     AOna    G    T        0      0        2 
   3  chr3_58410442     ASom    G    T        0      0        2 
   3  chr3_58410442     HCab    G    T        0      0        2 
   3  chr3_58410442     HPrz    G    T        0      0        2 
   3  chr3_58410442     ZBoe    G    T        0      0        2 
   3  chr3_58410442     ZGre    G    T        1      2        2 
   3  chr3_58410442     ZHar    G    T        0      0        2 
   3  chr3_58410442   Sample    G    T        0      0        2 
   3  chr3_58424821     AAsi    A    C        0      0        2 
   3  chr3_58424821     AKia    A    C        0      0        2 
   3  chr3_58424821     AOna    A    C        0      0        2 
   3  chr3_58424821     ASom    A    C        0      0        2 
   3  chr3_58424821     HCab    A    C        0      0        2 
   3  chr3_58424821     HPrz    A    C        0      0        2 
   3  chr3_58424821     ZBoe    A    C      0.5      1        2 
   3  chr3_58424821     ZGre    A    C        0      0        2 
   3  chr3_58424821     ZHar    A    C        0      0        2 
   3  chr3_58424821   Sample    A    C        0      0        2 
   3  chr3_58434306     AAsi    C    T        0      0        2 
   3  chr3_58434306     AKia    C    T        0      0        2 
   3  chr3_58434306     AOna    C    T        0      0        2 
   3  chr3_58434306     ASom    C    T        0      0        2 
   3  chr3_58434306     HCab    C    T        0      0        2 
   3  chr3_58434306     HPrz    C    T      0.5      1        2 
   3  chr3_58434306     ZBoe    C    T        0      0        2 
   3  chr3_58434306     ZGre    C    T        0      0        2 
   3  chr3_58434306     ZHar    C    T        0      0        2 
   3  chr3_58434306   Sample    C    T        0      0        2 
   3  chr3_58446971     AAsi    A    G        0      0        2 
   3  chr3_58446971     AKia    A    G        0      0        2 
   3  chr3_58446971     AOna    A    G      0.5      1        2 
   3  chr3_58446971     ASom    A    G        0      0        2 
   3  chr3_58446971     HCab    A    G        0      0        2 
   3  chr3_58446971     HPrz    A    G        0      0        2 
   3  chr3_58446971     ZBoe    A    G        0      0        2 
   3  chr3_58446971     ZGre    A    G        0      0        2 
   3  chr3_58446971     ZHar    A    G        0      0        2 
   3  chr3_58446971   Sample    A    G        0      0        2 
   3  chr3_58450744     AAsi    C    T        0      0        2 
   3  chr3_58450744     AKia    C    T        0      0        2 
   3  chr3_58450744     AOna    C    T        0      0        2 
   3  chr3_58450744     ASom    C    T        0      0        2 
   3  chr3_58450744     HCab    C    T        1      2        2 
   3  chr3_58450744     HPrz    C    T        1      2        2 
   3  chr3_58450744     ZBoe    C    T        0      0        2 
   3  chr3_58450744     ZGre    C    T        0      0        2 
   3  chr3_58450744     ZHar    C    T        0      0        2 
   3  chr3_58450744   Sample    C    T        0      0        2 
   3  chr3_58451233     AAsi    T    C        0      0        2 
   3  chr3_58451233     AKia    T    C        0      0        2 
   3  chr3_58451233     AOna    T    C        0      0        2 
   3  chr3_58451233     ASom    T    C        0      0        2 
   3  chr3_58451233     HCab    T    C        1      2        2 
   3  chr3_58451233     HPrz    T    C        1      2        2 
   3  chr3_58451233     ZBoe    T    C        0      0        2 
   3  chr3_58451233     ZGre    T    C        0      0        2 
   3  chr3_58451233     ZHar    T    C        0      0        2 
   3  chr3_58451233   Sample    T    C        0      0        2 
   3  chr3_58453351     AAsi    T    G        0      0        2 
   3  chr3_58453351     AKia    T    G        0      0        2 
   3  chr3_58453351     AOna    T    G        0      0        2 
   3  chr3_58453351     ASom    T    G        0      0        2 
   3  chr3_58453351     HCab    T    G        1      2        2 
   3  chr3_58453351     HPrz    T    G        1      2        2 
   3  chr3_58453351     ZBoe    T    G        0      0        2 
   3  chr3_58453351     ZGre    T    G        0      0        2 
   3  chr3_58453351     ZHar    T    G        0      0        2 
   3  chr3_58453351   Sample    T    G        0      0        2 
   3  chr3_58469081     AAsi    C    T        0      0        2 
   3  chr3_58469081     AKia    C    T        0      0        2 
   3  chr3_58469081     AOna    C    T        0      0        2 
   3  chr3_58469081     ASom    C    T        0      0        2 
   3  chr3_58469081     HCab    C    T        1      2        2 
   3  chr3_58469081     HPrz    C    T        1      2        2 
   3  chr3_58469081     ZBoe    C    T        0      0        2 
   3  chr3_58469081     ZGre    C    T        0      0        2 
   3  chr3_58469081     ZHar    C    T        0      0        2 
   3  chr3_58469081   Sample    C    T        0      0        2 
   3  chr3_58471490     AAsi    T    C        0      0        2 
   3  chr3_58471490     AKia    T    C        0      0        2 
   3  chr3_58471490     AOna    T    C      0.5      1        2 
   3  chr3_58471490     ASom    T    C        0      0        2 
   3  chr3_58471490     HCab    T    C        0      0        2 
   3  chr3_58471490     HPrz    T    C        0      0        2 
   3  chr3_58471490     ZBoe    T    C        0      0        2 
   3  chr3_58471490     ZGre    T    C        0      0        2 
   3  chr3_58471490     ZHar    T    C        0      0        2 
   3  chr3_58471490   Sample    T    C        0      0        2 
   3  chr3_58479628     AAsi    C    T        0      0        2 
   3  chr3_58479628     AKia    C    T        0      0        2 
   3  chr3_58479628     AOna    C    T        0      0        2 
   3  chr3_58479628     ASom    C    T        0      0        2 
   3  chr3_58479628     HCab    C    T        0      0        2 
   3  chr3_58479628     HPrz    C    T        0      0        2 
   3  chr3_58479628     ZBoe    C    T        0      0        2 
   3  chr3_58479628     ZGre    C    T        0      0        2 
   3  chr3_58479628     ZHar    C    T      0.5      1        2 
   3  chr3_58479628   Sample    C    T        0      0        2 
   3  chr3_58497836     AAsi    G    C        0      0        2 
   3  chr3_58497836     AKia    G    C        0      0        2 
   3  chr3_58497836     AOna    G    C        0      0        2 
   3  chr3_58497836     ASom    G    C        0      0        2 
   3  chr3_58497836     HCab    G    C        0      0        2 
   3  chr3_58497836     HPrz    G    C      0.5      1        2 
   3  chr3_58497836     ZBoe    G    C        0      0        2 
   3  chr3_58497836     ZGre    G    C        0      0        2 
   3  chr3_58497836     ZHar    G    C        0      0        2 
   3  chr3_58497836   Sample    G    C        0      0        2 
   3  chr3_58525249     AAsi    C    T        0      0        2 
   3  chr3_58525249     AKia    C    T        0      0        2 
   3  chr3_58525249     AOna    C    T        0      0        2 
   3  chr3_58525249     ASom    C    T        0      0        2 
   3  chr3_58525249     HCab    C    T        0      0        2 
   3  chr3_58525249     HPrz    C    T        0      0        2 
   3  chr3_58525249     ZBoe    C    T        0      0        2 
   3  chr3_58525249     ZGre    C    T      0.5      1        2 
   3  chr3_58525249     ZHar    C    T        0      0        2 
   3  chr3_58525249   Sample    C    T        0      0        2 
   3  chr3_58527058     AAsi    C    A        0      0        2 
   3  chr3_58527058     AKia    C    A        1      2        2 
   3  chr3_58527058     AOna    C    A      0.5      1        2 
   3  chr3_58527058     ASom    C    A        0      0        2 
   3  chr3_58527058     HCab    C    A        0      0        2 
   3  chr3_58527058     HPrz    C    A        0      0        2 
   3  chr3_58527058     ZBoe    C    A        0      0        2 
   3  chr3_58527058     ZGre    C    A        0      0        2 
   3  chr3_58527058     ZHar    C    A        0      0        2 
   3  chr3_58527058   Sample    C    A        0      0        2 
   3  chr3_58537001     AAsi    C    T        0      0        2 
   3  chr3_58537001     AKia    C    T        0      0        2 
   3  chr3_58537001     AOna    C    T        0      0        2 
   3  chr3_58537001     ASom    C    T        0      0        2 
   3  chr3_58537001     HCab    C    T        1      2        2 
   3  chr3_58537001     HPrz    C    T        1      2        2 
   3  chr3_58537001     ZBoe    C    T        0      0        2 
   3  chr3_58537001     ZGre    C    T        0      0        2 
   3  chr3_58537001     ZHar    C    T        0      0        2 
   3  chr3_58537001   Sample    C    T        0      0        2 
   3  chr3_58540758     AAsi    A    G        1      2        2 
   3  chr3_58540758     AKia    A    G        0      0        2 
   3  chr3_58540758     AOna    A    G        0      0        2 
   3  chr3_58540758     ASom    A    G        1      2        2 
   3  chr3_58540758     HCab    A    G        0      0        2 
   3  chr3_58540758     HPrz    A    G        0      0        2 
   3  chr3_58540758     ZBoe    A    G        0      0        2 
   3  chr3_58540758     ZGre    A    G        0      0        2 
   3  chr3_58540758     ZHar    A    G        0      0        2 
   3  chr3_58540758   Sample    A    G        1      2        2 
   3  chr3_58545191     AAsi    A    G        0      0        2 
   3  chr3_58545191     AKia    A    G        0      0        2 
   3  chr3_58545191     AOna    A    G        0      0        2 
   3  chr3_58545191     ASom    A    G        0      0        2 
   3  chr3_58545191     HCab    A    G        1      2        2 
   3  chr3_58545191     HPrz    A    G        1      2        2 
   3  chr3_58545191     ZBoe    A    G        0      0        2 
   3  chr3_58545191     ZGre    A    G        0      0        2 
   3  chr3_58545191     ZHar    A    G        0      0        2 
   3  chr3_58545191   Sample    A    G        0      0        2 
   3  chr3_58572078     AAsi    T    C        0      0        2 
   3  chr3_58572078     AKia    T    C        0      0        2 
   3  chr3_58572078     AOna    T    C      0.5      1        2 
   3  chr3_58572078     ASom    T    C        0      0        2 
   3  chr3_58572078     HCab    T    C        0      0        2 
   3  chr3_58572078     HPrz    T    C        0      0        2 
   3  chr3_58572078     ZBoe    T    C        0      0        2 
   3  chr3_58572078     ZGre    T    C        0      0        2 
   3  chr3_58572078     ZHar    T    C        0      0        2 
   3  chr3_58572078   Sample    T    C        0      0        2 
   3  chr3_58583367     AAsi    G    A        0      0        2 
   3  chr3_58583367     AKia    G    A        0      0        2 
   3  chr3_58583367     AOna    G    A        0      0        2 
   3  chr3_58583367     ASom    G    A        0      0        2 
   3  chr3_58583367     HCab    G    A        0      0        2 
   3  chr3_58583367     HPrz    G    A        0      0        2 
   3  chr3_58583367     ZBoe    G    A        0      0        2 
   3  chr3_58583367     ZGre    G    A        0      0        2 
   3  chr3_58583367     ZHar    G    A        1      2        2 
   3  chr3_58583367   Sample    G    A        0      0        2 
   3  chr3_58583376     AAsi    G    C        0      0        2 
   3  chr3_58583376     AKia    G    C        0      0        2 
   3  chr3_58583376     AOna    G    C        0      0        2 
   3  chr3_58583376     ASom    G    C        0      0        2 
   3  chr3_58583376     HCab    G    C        1      2        2 
   3  chr3_58583376     HPrz    G    C        1      2        2 
   3  chr3_58583376     ZBoe    G    C        0      0        2 
   3  chr3_58583376     ZGre    G    C        0      0        2 
   3  chr3_58583376     ZHar    G    C        0      0        2 
   3  chr3_58583376   Sample    G    C        0      0        2 
   3  chr3_58601485     AAsi    C    A        0      0        2 
   3  chr3_58601485     AKia    C    A        0      0        2 
   3  chr3_58601485     AOna    C    A        0      0        2 
   3  chr3_58601485     ASom    C    A        0      0        2 
   3  chr3_58601485     HCab    C    A        1      2        2 
   3  chr3_58601485     HPrz    C    A        1      2        2 
   3  chr3_58601485     ZBoe    C    A        0      0        2 
   3  chr3_58601485     ZGre    C    A        0      0        2 
   3  chr3_58601485     ZHar    C    A        0      0        2 
   3  chr3_58601485   Sample    C    A        0      0        2 
   3  chr3_58604054     AAsi    C    A        0      0        2 
   3  chr3_58604054     AKia    C    A        1      2        2 
   3  chr3_58604054     AOna    C    A        1      2        2 
   3  chr3_58604054     ASom    C    A        0      0        2 
   3  chr3_58604054     HCab    C    A        0      0        2 
   3  chr3_58604054     HPrz    C    A        0      0        2 
   3  chr3_58604054     ZBoe    C    A        0      0        2 
   3  chr3_58604054     ZGre    C    A        0      0        2 
   3  chr3_58604054     ZHar    C    A        0      0        2 
   3  chr3_58604054   Sample    C    A        0      0        2 
   3  chr3_58606318     AAsi    G    C        0      0        2 
   3  chr3_58606318     AKia    G    C        0      0        2 
   3  chr3_58606318     AOna    G    C      0.5      1        2 
   3  chr3_58606318     ASom    G    C        0      0        2 
   3  chr3_58606318     HCab    G    C        0      0        2 
   3  chr3_58606318     HPrz    G    C        0      0        2 
   3  chr3_58606318     ZBoe    G    C        0      0        2 
   3  chr3_58606318     ZGre    G    C        0      0        2 
   3  chr3_58606318     ZHar    G    C        0      0        2 
   3  chr3_58606318   Sample    G    C        0      0        2 
   3  chr3_58618510     AAsi    T    A        0      0        2 
   3  chr3_58618510     AKia    T    A        0      0        2 
   3  chr3_58618510     AOna    T    A        0      0        2 
   3  chr3_58618510     ASom    T    A        0      0        2 
   3  chr3_58618510     HCab    T    A        0      0        2 
   3  chr3_58618510     HPrz    T    A      0.5      1        2 
   3  chr3_58618510     ZBoe    T    A        0      0        2 
   3  chr3_58618510     ZGre    T    A        0      0        2 
   3  chr3_58618510     ZHar    T    A        0      0        2 
   3  chr3_58618510   Sample    T    A        0      0        2 
   3  chr3_58621940     AAsi    A    G        1      2        2 
   3  chr3_58621940     AKia    A    G        1      2        2 
   3  chr3_58621940     AOna    A    G        1      2        2 
   3  chr3_58621940     ASom    A    G        1      2        2 
   3  chr3_58621940     HCab    A    G        0      0        2 
   3  chr3_58621940     HPrz    A    G        0      0        2 
   3  chr3_58621940     ZBoe    A    G        0      0        2 
   3  chr3_58621940     ZGre    A    G        0      0        2 
   3  chr3_58621940     ZHar    A    G        0      0        2 
   3  chr3_58621940   Sample    A    G        1      2        2 
   3  chr3_58623835     AAsi    T    C        0      0        2 
   3  chr3_58623835     AKia    T    C        0      0        2 
   3  chr3_58623835     AOna    T    C        0      0        2 
   3  chr3_58623835     ASom    T    C        0      0        2 
   3  chr3_58623835     HCab    T    C        1      2        2 
   3  chr3_58623835     HPrz    T    C        1      2        2 
   3  chr3_58623835     ZBoe    T    C        0      0        2 
   3  chr3_58623835     ZGre    T    C        0      0        2 
   3  chr3_58623835     ZHar    T    C        0      0        2 
   3  chr3_58623835   Sample    T    C        0      0        2 
   3  chr3_58651292     AAsi    C    T        0      0        2 
   3  chr3_58651292     AKia    C    T        1      2        2 
   3  chr3_58651292     AOna    C    T        1      2        2 
   3  chr3_58651292     ASom    C    T        0      0        2 
   3  chr3_58651292     HCab    C    T        0      0        2 
   3  chr3_58651292     HPrz    C    T        0      0        2 
   3  chr3_58651292     ZBoe    C    T        0      0        2 
   3  chr3_58651292     ZGre    C    T        0      0        2 
   3  chr3_58651292     ZHar    C    T        0      0        2 
   3  chr3_58651292   Sample    C    T        0      0        2 
   3  chr3_58661179     AAsi    A    G        0      0        2 
   3  chr3_58661179     AKia    A    G        0      0        2 
   3  chr3_58661179     AOna    A    G        0      0        2 
   3  chr3_58661179     ASom    A    G        0      0        2 
   3  chr3_58661179     HCab    A    G        0      0        2 
   3  chr3_58661179     HPrz    A    G      0.5      1        2 
   3  chr3_58661179     ZBoe    A    G        0      0        2 
   3  chr3_58661179     ZGre    A    G        0      0        2 
   3  chr3_58661179     ZHar    A    G        0      0        2 
   3  chr3_58661179   Sample    A    G        0      0        2 
   3  chr3_58675802     AAsi    C    T        0      0        2 
   3  chr3_58675802     AKia    C    T        0      0        2 
   3  chr3_58675802     AOna    C    T        0      0        2 
   3  chr3_58675802     ASom    C    T        0      0        2 
   3  chr3_58675802     HCab    C    T        0      0        2 
   3  chr3_58675802     HPrz    C    T        0      0        2 
   3  chr3_58675802     ZBoe    C    T        0      0        2 
   3  chr3_58675802     ZGre    C    T      0.5      1        2 
   3  chr3_58675802     ZHar    C    T        0      0        2 
   3  chr3_58675802   Sample    C    T        0      0        2 
   3  chr3_58677755     AAsi    G    T        0      0        2 
   3  chr3_58677755     AKia    G    T        0      0        2 
   3  chr3_58677755     AOna    G    T        0      0        2 
   3  chr3_58677755     ASom    G    T        0      0        2 
   3  chr3_58677755     HCab    G    T        0      0        2 
   3  chr3_58677755     HPrz    G    T        0      0        2 
   3  chr3_58677755     ZBoe    G    T        0      0        2 
   3  chr3_58677755     ZGre    G    T        0      0        2 
   3  chr3_58677755     ZHar    G    T        1      2        2 
   3  chr3_58677755   Sample    G    T        0      0        2 
   3  chr3_58684478     AAsi    G    A        0      0        2 
   3  chr3_58684478     AKia    G    A        0      0        2 
   3  chr3_58684478     AOna    G    A        0      0        2 
   3  chr3_58684478     ASom    G    A        0      0        2 
   3  chr3_58684478     HCab    G    A        0      0        2 
   3  chr3_58684478     HPrz    G    A        0      0        2 
   3  chr3_58684478     ZBoe    G    A      0.5      1        2 
   3  chr3_58684478     ZGre    G    A        0      0        2 
   3  chr3_58684478     ZHar    G    A        0      0        2 
   3  chr3_58684478   Sample    G    A        0      0        2 
   3  chr3_58693371     AAsi    A    G        1      2        2 
   3  chr3_58693371     AKia    A    G        0      0        2 
   3  chr3_58693371     AOna    A    G        0      0        2 
   3  chr3_58693371     ASom    A    G        1      2        2 
   3  chr3_58693371     HCab    A    G        0      0        2 
   3  chr3_58693371     HPrz    A    G        0      0        2 
   3  chr3_58693371     ZBoe    A    G        0      0        2 
   3  chr3_58693371     ZGre    A    G        0      0        2 
   3  chr3_58693371     ZHar    A    G        0      0        2 
   3  chr3_58693371   Sample    A    G        1      2        2 
   3  chr3_58721242     AAsi    A    G        0      0        2 
   3  chr3_58721242     AKia    A    G      0.5      1        2 
   3  chr3_58721242     AOna    A    G        0      0        2 
   3  chr3_58721242     ASom    A    G        0      0        2 
   3  chr3_58721242     HCab    A    G        0      0        2 
   3  chr3_58721242     HPrz    A    G        0      0        2 
   3  chr3_58721242     ZBoe    A    G        0      0        2 
   3  chr3_58721242     ZGre    A    G        0      0        2 
   3  chr3_58721242     ZHar    A    G        0      0        2 
   3  chr3_58721242   Sample    A    G        0      0        2 
   3  chr3_58736129     AAsi    T    C        0      0        2 
   3  chr3_58736129     AKia    T    C        0      0        2 
   3  chr3_58736129     AOna    T    C        0      0        2 
   3  chr3_58736129     ASom    T    C        0      0        2 
   3  chr3_58736129     HCab    T    C        0      0        2 
   3  chr3_58736129     HPrz    T    C        0      0        2 
   3  chr3_58736129     ZBoe    T    C        0      0        2 
   3  chr3_58736129     ZGre    T    C        0      0        2 
   3  chr3_58736129     ZHar    T    C        1      2        2 
   3  chr3_58736129   Sample    T    C        0      0        2 
   3  chr3_58748816     AAsi    T    C        0      0        2 
   3  chr3_58748816     AKia    T    C        1      2        2 
   3  chr3_58748816     AOna    T    C      0.5      1        2 
   3  chr3_58748816     ASom    T    C        0      0        2 
   3  chr3_58748816     HCab    T    C        0      0        2 
   3  chr3_58748816     HPrz    T    C        0      0        2 
   3  chr3_58748816     ZBoe    T    C        0      0        2 
   3  chr3_58748816     ZGre    T    C        0      0        2 
   3  chr3_58748816     ZHar    T    C        0      0        2 
   3  chr3_58748816   Sample    T    C        0      0        2 
   3  chr3_58750858     AAsi    G    A        1      2        2 
   3  chr3_58750858     AKia    G    A        0      0        2 
   3  chr3_58750858     AOna    G    A        0      0        2 
   3  chr3_58750858     ASom    G    A        1      2        2 
   3  chr3_58750858     HCab    G    A        0      0        2 
   3  chr3_58750858     HPrz    G    A        0      0        2 
   3  chr3_58750858     ZBoe    G    A        0      0        2 
   3  chr3_58750858     ZGre    G    A        0      0        2 
   3  chr3_58750858     ZHar    G    A        0      0        2 
   3  chr3_58750858   Sample    G    A        1      2        2 
   3  chr3_58752337     AAsi    C    A        0      0        2 
   3  chr3_58752337     AKia    C    A        0      0        2 
   3  chr3_58752337     AOna    C    A        0      0        2 
   3  chr3_58752337     ASom    C    A        0      0        2 
   3  chr3_58752337     HCab    C    A        0      0        2 
   3  chr3_58752337     HPrz    C    A        0      0        2 
   3  chr3_58752337     ZBoe    C    A      0.5      1        2 
   3  chr3_58752337     ZGre    C    A        0      0        2 
   3  chr3_58752337     ZHar    C    A        0      0        2 
   3  chr3_58752337   Sample    C    A        0      0        2 
   3  chr3_58753191     AAsi    C    T        0      0        2 
   3  chr3_58753191     AKia    C    T        0      0        2 
   3  chr3_58753191     AOna    C    T        0      0        2 
   3  chr3_58753191     ASom    C    T        0      0        2 
   3  chr3_58753191     HCab    C    T        1      2        2 
   3  chr3_58753191     HPrz    C    T        1      2        2 
   3  chr3_58753191     ZBoe    C    T        0      0        2 
   3  chr3_58753191     ZGre    C    T        0      0        2 
   3  chr3_58753191     ZHar    C    T        0      0        2 
   3  chr3_58753191   Sample    C    T        0      0        2 
   3  chr3_58754677     AAsi    G    A        0      0        2 
   3  chr3_58754677     AKia    G    A        0      0        2 
   3  chr3_58754677     AOna    G    A        0      0        2 
   3  chr3_58754677     ASom    G    A        0      0        2 
   3  chr3_58754677     HCab    G    A        1      2        2 
   3  chr3_58754677     HPrz    G    A        1      2        2 
   3  chr3_58754677     ZBoe    G    A        0      0        2 
   3  chr3_58754677     ZGre    G    A        0      0        2 
   3  chr3_58754677     ZHar    G    A        0      0        2 
   3  chr3_58754677   Sample    G    A        0      0        2 
   3  chr3_58757902     AAsi    C    G        0      0        2 
   3  chr3_58757902     AKia    C    G        0      0        2 
   3  chr3_58757902     AOna    C    G        0      0        2 
   3  chr3_58757902     ASom    C    G        0      0        2 
   3  chr3_58757902     HCab    C    G        0      0        2 
   3  chr3_58757902     HPrz    C    G      0.5      1        2 
   3  chr3_58757902     ZBoe    C    G        0      0        2 
   3  chr3_58757902     ZGre    C    G        0      0        2 
   3  chr3_58757902     ZHar    C    G        0      0        2 
   3  chr3_58757902   Sample    C    G        0      0        2 
   3  chr3_58762038     AAsi    G    A        0      0        2 
   3  chr3_58762038     AKia    G    A        0      0        2 
   3  chr3_58762038     AOna    G    A        0      0        2 
   3  chr3_58762038     ASom    G    A        0      0        2 
   3  chr3_58762038     HCab    G    A        1      2        2 
   3  chr3_58762038     HPrz    G    A        1      2        2 
   3  chr3_58762038     ZBoe    G    A        0      0        2 
   3  chr3_58762038     ZGre    G    A        0      0        2 
   3  chr3_58762038     ZHar    G    A        0      0        2 
   3  chr3_58762038   Sample    G    A        0      0        2 
   3  chr3_58765271     AAsi    G    A        0      0        2 
   3  chr3_58765271     AKia    G    A        0      0        2 
   3  chr3_58765271     AOna    G    A        0      0        2 
   3  chr3_58765271     ASom    G    A        0      0        2 
   3  chr3_58765271     HCab    G    A        0      0        2 
   3  chr3_58765271     HPrz    G    A        0      0        2 
   3  chr3_58765271     ZBoe    G    A        0      0        2 
   3  chr3_58765271     ZGre    G    A        0      0        2 
   3  chr3_58765271     ZHar    G    A      0.5      1        2 
   3  chr3_58765271   Sample    G    A        0      0        2 
   3  chr3_58769800     AAsi    A    C        0      0        2 
   3  chr3_58769800     AKia    A    C      0.5      1        2 
   3  chr3_58769800     AOna    A    C        0      0        2 
   3  chr3_58769800     ASom    A    C        0      0        2 
   3  chr3_58769800     HCab    A    C        0      0        2 
   3  chr3_58769800     HPrz    A    C        0      0        2 
   3  chr3_58769800     ZBoe    A    C        0      0        2 
   3  chr3_58769800     ZGre    A    C        0      0        2 
   3  chr3_58769800     ZHar    A    C        0      0        2 
   3  chr3_58769800   Sample    A    C        0      0        2 
   3  chr3_58777442     AAsi    G    T        0      0        2 
   3  chr3_58777442     AKia    G    T        1      2        2 
   3  chr3_58777442     AOna    G    T      0.5      1        2 
   3  chr3_58777442     ASom    G    T        0      0        2 
   3  chr3_58777442     HCab    G    T        0      0        2 
   3  chr3_58777442     HPrz    G    T        0      0        2 
   3  chr3_58777442     ZBoe    G    T        0      0        2 
   3  chr3_58777442     ZGre    G    T        0      0        2 
   3  chr3_58777442     ZHar    G    T        0      0        2 
   3  chr3_58777442   Sample    G    T        0      0        2 
   3  chr3_58783026     AAsi    G    T        0      0        2 
   3  chr3_58783026     AKia    G    T        0      0        2 
   3  chr3_58783026     AOna    G    T        0      0        2 
   3  chr3_58783026     ASom    G    T        0      0        2 
   3  chr3_58783026     HCab    G    T        1      2        2 
   3  chr3_58783026     HPrz    G    T        1      2        2 
   3  chr3_58783026     ZBoe    G    T        0      0        2 
   3  chr3_58783026     ZGre    G    T        0      0        2 
   3  chr3_58783026     ZHar    G    T        0      0        2 
   3  chr3_58783026   Sample    G    T        0      0        2 
   3  chr3_58783678     AAsi    T    G        0      0        2 
   3  chr3_58783678     AKia    T    G        0      0        2 
   3  chr3_58783678     AOna    T    G        0      0        2 
   3  chr3_58783678     ASom    T    G        0      0        2 
   3  chr3_58783678     HCab    T    G        0      0        2 
   3  chr3_58783678     HPrz    T    G        0      0        2 
   3  chr3_58783678     ZBoe    T    G        0      0        2 
   3  chr3_58783678     ZGre    T    G        1      2        2 
   3  chr3_58783678     ZHar    T    G        0      0        2 
   3  chr3_58783678   Sample    T    G        0      0        2 
   3  chr3_58784047     AAsi    A    G        0      0        2 
   3  chr3_58784047     AKia    A    G        0      0        2 
   3  chr3_58784047     AOna    A    G        0      0        2 
   3  chr3_58784047     ASom    A    G        0      0        2 
   3  chr3_58784047     HCab    A    G        1      2        2 
   3  chr3_58784047     HPrz    A    G        1      2        2 
   3  chr3_58784047     ZBoe    A    G        0      0        2 
   3  chr3_58784047     ZGre    A    G        0      0        2 
   3  chr3_58784047     ZHar    A    G        0      0        2 
   3  chr3_58784047   Sample    A    G        0      0        2 
   3  chr3_58784355     AAsi    G    A        0      0        2 
   3  chr3_58784355     AKia    G    A        0      0        2 
   3  chr3_58784355     AOna    G    A        0      0        2 
   3  chr3_58784355     ASom    G    A        0      0        2 
   3  chr3_58784355     HCab    G    A        1      2        2 
   3  chr3_58784355     HPrz    G    A        1      2        2 
   3  chr3_58784355     ZBoe    G    A        0      0        2 
   3  chr3_58784355     ZGre    G    A        0      0        2 
   3  chr3_58784355     ZHar    G    A        0      0        2 
   3  chr3_58784355   Sample    G    A        0      0        2 
   3  chr3_58804048     AAsi    C    A        0      0        2 
   3  chr3_58804048     AKia    C    A        0      0        2 
   3  chr3_58804048     AOna    C    A        0      0        2 
   3  chr3_58804048     ASom    C    A        0      0        2 
   3  chr3_58804048     HCab    C    A        0      0        2 
   3  chr3_58804048     HPrz    C    A        1      2        2 
   3  chr3_58804048     ZBoe    C    A        0      0        2 
   3  chr3_58804048     ZGre    C    A        0      0        2 
   3  chr3_58804048     ZHar    C    A        0      0        2 
   3  chr3_58804048   Sample    C    A        0      0        2 
   3  chr3_58808884     AAsi    T    A        1      2        2 
   3  chr3_58808884     AKia    T    A        0      0        2 
   3  chr3_58808884     AOna    T    A        0      0        2 
   3  chr3_58808884     ASom    T    A        1      2        2 
   3  chr3_58808884     HCab    T    A        0      0        2 
   3  chr3_58808884     HPrz    T    A        0      0        2 
   3  chr3_58808884     ZBoe    T    A        0      0        2 
   3  chr3_58808884     ZGre    T    A        0      0        2 
   3  chr3_58808884     ZHar    T    A        0      0        2 
   3  chr3_58808884   Sample    T    A        1      2        2 
   3  chr3_58814474     AAsi    G    A        0      0        2 
   3  chr3_58814474     AKia    G    A        0      0        2 
   3  chr3_58814474     AOna    G    A        0      0        2 
   3  chr3_58814474     ASom    G    A        0      0        2 
   3  chr3_58814474     HCab    G    A        0      0        2 
   3  chr3_58814474     HPrz    G    A        0      0        2 
   3  chr3_58814474     ZBoe    G    A        1      2        2 
   3  chr3_58814474     ZGre    G    A        0      0        2 
   3  chr3_58814474     ZHar    G    A        0      0        2 
   3  chr3_58814474   Sample    G    A        0      0        2 
   3  chr3_58825813     AAsi    C    T        0      0        2 
   3  chr3_58825813     AKia    C    T        0      0        2 
   3  chr3_58825813     AOna    C    T        0      0        2 
   3  chr3_58825813     ASom    C    T        1      2        2 
   3  chr3_58825813     HCab    C    T        0      0        2 
   3  chr3_58825813     HPrz    C    T        0      0        2 
   3  chr3_58825813     ZBoe    C    T        0      0        2 
   3  chr3_58825813     ZGre    C    T        0      0        2 
   3  chr3_58825813     ZHar    C    T        0      0        2 
   3  chr3_58825813   Sample    C    T        0      0        2 
   3  chr3_58826348     AAsi    A    T        0      0        2 
   3  chr3_58826348     AKia    A    T        0      0        2 
   3  chr3_58826348     AOna    A    T        0      0        2 
   3  chr3_58826348     ASom    A    T        1      2        2 
   3  chr3_58826348     HCab    A    T        0      0        2 
   3  chr3_58826348     HPrz    A    T        0      0        2 
   3  chr3_58826348     ZBoe    A    T        0      0        2 
   3  chr3_58826348     ZGre    A    T        0      0        2 
   3  chr3_58826348     ZHar    A    T        0      0        2 
   3  chr3_58826348   Sample    A    T        0      0        2 
   3  chr3_58826390     AAsi    A    G        0      0        2 
   3  chr3_58826390     AKia    A    G        0      0        2 
   3  chr3_58826390     AOna    A    G        0      0        2 
   3  chr3_58826390     ASom    A    G        0      0        2 
   3  chr3_58826390     HCab    A    G        0      0        2 
   3  chr3_58826390     HPrz    A    G        0      0        2 
   3  chr3_58826390     ZBoe    A    G        0      0        2 
   3  chr3_58826390     ZGre    A    G        0      0        2 
   3  chr3_58826390     ZHar    A    G        1      2        2 
   3  chr3_58826390   Sample    A    G        0      0        2 
   3  chr3_58845072     AAsi    G    T        0      0        2 
   3  chr3_58845072     AKia    G    T        0      0        2 
   3  chr3_58845072     AOna    G    T        0      0        2 
   3  chr3_58845072     ASom    G    T        0      0        2 
   3  chr3_58845072     HCab    G    T        0      0        2 
   3  chr3_58845072     HPrz    G    T        0      0        2 
   3  chr3_58845072     ZBoe    G    T        0      0        2 
   3  chr3_58845072     ZGre    G    T        1      2        2 
   3  chr3_58845072     ZHar    G    T        0      0        2 
   3  chr3_58845072   Sample    G    T        0      0        2 
   3  chr3_58853351     AAsi    C    T        0      0        2 
   3  chr3_58853351     AKia    C    T        0      0        2 
   3  chr3_58853351     AOna    C    T        0      0        2 
   3  chr3_58853351     ASom    C    T        0      0        2 
   3  chr3_58853351     HCab    C    T        0      0        2 
   3  chr3_58853351     HPrz    C    T        1      2        2 
   3  chr3_58853351     ZBoe    C    T        0      0        2 
   3  chr3_58853351     ZGre    C    T        0      0        2 
   3  chr3_58853351     ZHar    C    T        0      0        2 
   3  chr3_58853351   Sample    C    T        0      0        2 
   3  chr3_58853650     AAsi    C    G        0      0        2 
   3  chr3_58853650     AKia    C    G        0      0        2 
   3  chr3_58853650     AOna    C    G        0      0        2 
   3  chr3_58853650     ASom    C    G        0      0        2 
   3  chr3_58853650     HCab    C    G        0      0        2 
   3  chr3_58853650     HPrz    C    G        1      2        2 
   3  chr3_58853650     ZBoe    C    G        0      0        2 
   3  chr3_58853650     ZGre    C    G        0      0        2 
   3  chr3_58853650     ZHar    C    G        0      0        2 
   3  chr3_58853650   Sample    C    G        0      0        2 
   3  chr3_58855127     AAsi    T    C        0      0        2 
   3  chr3_58855127     AKia    T    C      0.5      1        2 
   3  chr3_58855127     AOna    T    C        0      0        2 
   3  chr3_58855127     ASom    T    C        0      0        2 
   3  chr3_58855127     HCab    T    C        0      0        2 
   3  chr3_58855127     HPrz    T    C        0      0        2 
   3  chr3_58855127     ZBoe    T    C        0      0        2 
   3  chr3_58855127     ZGre    T    C        0      0        2 
   3  chr3_58855127     ZHar    T    C        0      0        2 
   3  chr3_58855127   Sample    T    C        0      0        2 
   3  chr3_58856484     AAsi    T    C        0      0        2 
   3  chr3_58856484     AKia    T    C        0      0        2 
   3  chr3_58856484     AOna    T    C      0.5      1        2 
   3  chr3_58856484     ASom    T    C        0      0        2 
   3  chr3_58856484     HCab    T    C        0      0        2 
   3  chr3_58856484     HPrz    T    C        0      0        2 
   3  chr3_58856484     ZBoe    T    C        0      0        2 
   3  chr3_58856484     ZGre    T    C        0      0        2 
   3  chr3_58856484     ZHar    T    C        0      0        2 
   3  chr3_58856484   Sample    T    C        0      0        2 
   3  chr3_58861715     AAsi    G    A        0      0        2 
   3  chr3_58861715     AKia    G    A        0      0        2 
   3  chr3_58861715     AOna    G    A        0      0        2 
   3  chr3_58861715     ASom    G    A        0      0        2 
   3  chr3_58861715     HCab    G    A        0      0        2 
   3  chr3_58861715     HPrz    G    A        1      2        2 
   3  chr3_58861715     ZBoe    G    A        0      0        2 
   3  chr3_58861715     ZGre    G    A        0      0        2 
   3  chr3_58861715     ZHar    G    A        0      0        2 
   3  chr3_58861715   Sample    G    A        0      0        2 
   3  chr3_58884803     AAsi    A    G        0      0        2 
   3  chr3_58884803     AKia    A    G        0      0        2 
   3  chr3_58884803     AOna    A    G        0      0        2 
   3  chr3_58884803     ASom    A    G        0      0        2 
   3  chr3_58884803     HCab    A    G        1      2        2 
   3  chr3_58884803     HPrz    A    G        1      2        2 
   3  chr3_58884803     ZBoe    A    G        0      0        2 
   3  chr3_58884803     ZGre    A    G        0      0        2 
   3  chr3_58884803     ZHar    A    G        0      0        2 
   3  chr3_58884803   Sample    A    G        0      0        2 
   3  chr3_58885197     AAsi    G    A        0      0        2 
   3  chr3_58885197     AKia    G    A        0      0        2 
   3  chr3_58885197     AOna    G    A      0.5      1        2 
   3  chr3_58885197     ASom    G    A        0      0        2 
   3  chr3_58885197     HCab    G    A        0      0        2 
   3  chr3_58885197     HPrz    G    A        0      0        2 
   3  chr3_58885197     ZBoe    G    A        0      0        2 
   3  chr3_58885197     ZGre    G    A        0      0        2 
   3  chr3_58885197     ZHar    G    A        0      0        2 
   3  chr3_58885197   Sample    G    A        0      0        2 
   3  chr3_58901068     AAsi    T    A        0      0        2 
   3  chr3_58901068     AKia    T    A      0.5      1        2 
   3  chr3_58901068     AOna    T    A        0      0        2 
   3  chr3_58901068     ASom    T    A        0      0        2 
   3  chr3_58901068     HCab    T    A        0      0        2 
   3  chr3_58901068     HPrz    T    A        0      0        2 
   3  chr3_58901068     ZBoe    T    A        0      0        2 
   3  chr3_58901068     ZGre    T    A        0      0        2 
   3  chr3_58901068     ZHar    T    A        0      0        2 
   3  chr3_58901068   Sample    T    A        0      0        2 
   3  chr3_58912047     AAsi    C    G        1      2        2 
   3  chr3_58912047     AKia    C    G        0      0        2 
   3  chr3_58912047     AOna    C    G        0      0        2 
   3  chr3_58912047     ASom    C    G        1      2        2 
   3  chr3_58912047     HCab    C    G        0      0        2 
   3  chr3_58912047     HPrz    C    G        0      0        2 
   3  chr3_58912047     ZBoe    C    G        0      0        2 
   3  chr3_58912047     ZGre    C    G        0      0        2 
   3  chr3_58912047     ZHar    C    G        0      0        2 
   3  chr3_58912047   Sample    C    G        1      2        2 
   3  chr3_58928566     AAsi    T    C        0      0        2 
   3  chr3_58928566     AKia    T    C        0      0        2 
   3  chr3_58928566     AOna    T    C        0      0        2 
   3  chr3_58928566     ASom    T    C        0      0        2 
   3  chr3_58928566     HCab    T    C        0      0        2 
   3  chr3_58928566     HPrz    T    C        0      0        2 
   3  chr3_58928566     ZBoe    T    C        0      0        2 
   3  chr3_58928566     ZGre    T    C        1      2        2 
   3  chr3_58928566     ZHar    T    C        0      0        2 
   3  chr3_58928566   Sample    T    C        0      0        2 
   3  chr3_58931818     AAsi    T    C        0      0        2 
   3  chr3_58931818     AKia    T    C        0      0        2 
   3  chr3_58931818     AOna    T    C        0      0        2 
   3  chr3_58931818     ASom    T    C        0      0        2 
   3  chr3_58931818     HCab    T    C        1      2        2 
   3  chr3_58931818     HPrz    T    C        1      2        2 
   3  chr3_58931818     ZBoe    T    C        0      0        2 
   3  chr3_58931818     ZGre    T    C        0      0        2 
   3  chr3_58931818     ZHar    T    C        0      0        2 
   3  chr3_58931818   Sample    T    C        0      0        2 
   3  chr3_58949632     AAsi    G    A        0      0        2 
   3  chr3_58949632     AKia    G    A        0      0        2 
   3  chr3_58949632     AOna    G    A        0      0        2 
   3  chr3_58949632     ASom    G    A        0      0        2 
   3  chr3_58949632     HCab    G    A        1      2        2 
   3  chr3_58949632     HPrz    G    A        1      2        2 
   3  chr3_58949632     ZBoe    G    A        0      0        2 
   3  chr3_58949632     ZGre    G    A        0      0        2 
   3  chr3_58949632     ZHar    G    A        0      0        2 
   3  chr3_58949632   Sample    G    A        0      0        2 
   3  chr3_58950178     AAsi    A    G      0.5      1        2 
   3  chr3_58950178     AKia    A    G        0      0        2 
   3  chr3_58950178     AOna    A    G        0      0        2 
   3  chr3_58950178     ASom    A    G        0      0        2 
   3  chr3_58950178     HCab    A    G        0      0        2 
   3  chr3_58950178     HPrz    A    G        0      0        2 
   3  chr3_58950178     ZBoe    A    G        0      0        2 
   3  chr3_58950178     ZGre    A    G        0      0        2 
   3  chr3_58950178     ZHar    A    G        0      0        2 
   3  chr3_58950178   Sample    A    G        0      0        2 
   3  chr3_58952951     AAsi    T    C        0      0        2 
   3  chr3_58952951     AKia    T    C        1      2        2 
   3  chr3_58952951     AOna    T    C        0      0        2 
   3  chr3_58952951     ASom    T    C        0      0        2 
   3  chr3_58952951     HCab    T    C        0      0        2 
   3  chr3_58952951     HPrz    T    C        0      0        2 
   3  chr3_58952951     ZBoe    T    C        0      0        2 
   3  chr3_58952951     ZGre    T    C        0      0        2 
   3  chr3_58952951     ZHar    T    C        0      0        2 
   3  chr3_58952951   Sample    T    C        0      0        2 
   3  chr3_58961404     AAsi    T    C        0      0        2 
   3  chr3_58961404     AKia    T    C        0      0        2 
   3  chr3_58961404     AOna    T    C        1      2        2 
   3  chr3_58961404     ASom    T    C        0      0        2 
   3  chr3_58961404     HCab    T    C        0      0        2 
   3  chr3_58961404     HPrz    T    C        0      0        2 
   3  chr3_58961404     ZBoe    T    C        0      0        2 
   3  chr3_58961404     ZGre    T    C        0      0        2 
   3  chr3_58961404     ZHar    T    C        0      0        2 
   3  chr3_58961404   Sample    T    C        0      0        2 
   3  chr3_58964083     AAsi    A    G        0      0        2 
   3  chr3_58964083     AKia    A    G        1      2        2 
   3  chr3_58964083     AOna    A    G        0      0        2 
   3  chr3_58964083     ASom    A    G        0      0        2 
   3  chr3_58964083     HCab    A    G        0      0        2 
   3  chr3_58964083     HPrz    A    G        0      0        2 
   3  chr3_58964083     ZBoe    A    G        0      0        2 
   3  chr3_58964083     ZGre    A    G        0      0        2 
   3  chr3_58964083     ZHar    A    G        0      0        2 
   3  chr3_58964083   Sample    A    G        0      0        2 
   3  chr3_58976632     AAsi    G    A        0      0        2 
   3  chr3_58976632     AKia    G    A        0      0        2 
   3  chr3_58976632     AOna    G    A        0      0        2 
   3  chr3_58976632     ASom    G    A        0      0        2 
   3  chr3_58976632     HCab    G    A        0      0        2 
   3  chr3_58976632     HPrz    G    A        0      0        2 
   3  chr3_58976632     ZBoe    G    A        1      2        2 
   3  chr3_58976632     ZGre    G    A        0      0        2 
   3  chr3_58976632     ZHar    G    A        0      0        2 
   3  chr3_58976632   Sample    G    A        0      0        2 
   3  chr3_58977739     AAsi    T    C      0.5      1        2 
   3  chr3_58977739     AKia    T    C        0      0        2 
   3  chr3_58977739     AOna    T    C        0      0        2 
   3  chr3_58977739     ASom    T    C        1      2        2 
   3  chr3_58977739     HCab    T    C        0      0        2 
   3  chr3_58977739     HPrz    T    C        0      0        2 
   3  chr3_58977739     ZBoe    T    C        0      0        2 
   3  chr3_58977739     ZGre    T    C        0      0        2 
   3  chr3_58977739     ZHar    T    C        0      0        2 
   3  chr3_58977739   Sample    T    C        1      2        2 
   3  chr3_58979615     AAsi    C    T        0      0        2 
   3  chr3_58979615     AKia    C    T        0      0        2 
   3  chr3_58979615     AOna    C    T        0      0        2 
   3  chr3_58979615     ASom    C    T        0      0        2 
   3  chr3_58979615     HCab    C    T        0      0        2 
   3  chr3_58979615     HPrz    C    T        0      0        2 
   3  chr3_58979615     ZBoe    C    T      0.5      1        2 
   3  chr3_58979615     ZGre    C    T        0      0        2 
   3  chr3_58979615     ZHar    C    T        0      0        2 
   3  chr3_58979615   Sample    C    T        0      0        2 
   3  chr3_58984331     AAsi    T    G        0      0        2 
   3  chr3_58984331     AKia    T    G        0      0        2 
   3  chr3_58984331     AOna    T    G        0      0        2 
   3  chr3_58984331     ASom    T    G        0      0        2 
   3  chr3_58984331     HCab    T    G        1      2        2 
   3  chr3_58984331     HPrz    T    G      0.5      1        2 
   3  chr3_58984331     ZBoe    T    G        0      0        2 
   3  chr3_58984331     ZGre    T    G        0      0        2 
   3  chr3_58984331     ZHar    T    G        0      0        2 
   3  chr3_58984331   Sample    T    G        0      0        2 
   3  chr3_58984338     AAsi    C    A        0      0        2 
   3  chr3_58984338     AKia    C    A        0      0        2 
   3  chr3_58984338     AOna    C    A        0      0        2 
   3  chr3_58984338     ASom    C    A        0      0        2 
   3  chr3_58984338     HCab    C    A        0      0        2 
   3  chr3_58984338     HPrz    C    A        0      0        2 
   3  chr3_58984338     ZBoe    C    A      0.5      1        2 
   3  chr3_58984338     ZGre    C    A        0      0        2 
   3  chr3_58984338     ZHar    C    A        0      0        2 
   3  chr3_58984338   Sample    C    A        0      0        2 
   3  chr3_58985986     AAsi    C    G        0      0        2 
   3  chr3_58985986     AKia    C    G        0      0        2 
   3  chr3_58985986     AOna    C    G        1      2        2 
   3  chr3_58985986     ASom    C    G        0      0        2 
   3  chr3_58985986     HCab    C    G        0      0        2 
   3  chr3_58985986     HPrz    C    G        0      0        2 
   3  chr3_58985986     ZBoe    C    G        0      0        2 
   3  chr3_58985986     ZGre    C    G        0      0        2 
   3  chr3_58985986     ZHar    C    G        0      0        2 
   3  chr3_58985986   Sample    C    G        0      0        2 
   3  chr3_58986472     AAsi    T    G        0      0        2 
   3  chr3_58986472     AKia    T    G        0      0        2 
   3  chr3_58986472     AOna    T    G        0      0        2 
   3  chr3_58986472     ASom    T    G        0      0        2 
   3  chr3_58986472     HCab    T    G        1      2        2 
   3  chr3_58986472     HPrz    T    G        1      2        2 
   3  chr3_58986472     ZBoe    T    G        0      0        2 
   3  chr3_58986472     ZGre    T    G        0      0        2 
   3  chr3_58986472     ZHar    T    G        0      0        2 
   3  chr3_58986472   Sample    T    G        0      0        2 
   3  chr3_58998536     AAsi    G    C        0      0        2 
   3  chr3_58998536     AKia    G    C        0      0        2 
   3  chr3_58998536     AOna    G    C      0.5      1        2 
   3  chr3_58998536     ASom    G    C        0      0        2 
   3  chr3_58998536     HCab    G    C        0      0        2 
   3  chr3_58998536     HPrz    G    C        0      0        2 
   3  chr3_58998536     ZBoe    G    C        0      0        2 
   3  chr3_58998536     ZGre    G    C        0      0        2 
   3  chr3_58998536     ZHar    G    C        0      0        2 
   3  chr3_58998536   Sample    G    C        0      0        2 
   3  chr3_59000528     AAsi    G    A        0      0        2 
   3  chr3_59000528     AKia    G    A        0      0        2 
   3  chr3_59000528     AOna    G    A      0.5      1        2 
   3  chr3_59000528     ASom    G    A        0      0        2 
   3  chr3_59000528     HCab    G    A        0      0        2 
   3  chr3_59000528     HPrz    G    A        0      0        2 
   3  chr3_59000528     ZBoe    G    A        0      0        2 
   3  chr3_59000528     ZGre    G    A        0      0        2 
   3  chr3_59000528     ZHar    G    A        0      0        2 
   3  chr3_59000528   Sample    G    A        0      0        2 
   3  chr3_59008001     AAsi    T    C        0      0        2 
   3  chr3_59008001     AKia    T    C        0      0        2 
   3  chr3_59008001     AOna    T    C        0      0        2 
   3  chr3_59008001     ASom    T    C        0      0        2 
   3  chr3_59008001     HCab    T    C        1      2        2 
   3  chr3_59008001     HPrz    T    C      0.5      1        2 
   3  chr3_59008001     ZBoe    T    C        0      0        2 
   3  chr3_59008001     ZGre    T    C        0      0        2 
   3  chr3_59008001     ZHar    T    C        0      0        2 
   3  chr3_59008001   Sample    T    C        0      0        2 
   3  chr3_59010200     AAsi    T    C        0      0        2 
   3  chr3_59010200     AKia    T    C        0      0        2 
   3  chr3_59010200     AOna    T    C        0      0        2 
   3  chr3_59010200     ASom    T    C        0      0        2 
   3  chr3_59010200     HCab    T    C        1      2        2 
   3  chr3_59010200     HPrz    T    C      0.5      1        2 
   3  chr3_59010200     ZBoe    T    C        0      0        2 
   3  chr3_59010200     ZGre    T    C        0      0        2 
   3  chr3_59010200     ZHar    T    C        0      0        2 
   3  chr3_59010200   Sample    T    C        0      0        2 
   3  chr3_59018490     AAsi    T    C        0      0        2 
   3  chr3_59018490     AKia    T    C        0      0        2 
   3  chr3_59018490     AOna    T    C        0      0        2 
   3  chr3_59018490     ASom    T    C        0      0        2 
   3  chr3_59018490     HCab    T    C        0      0        2 
   3  chr3_59018490     HPrz    T    C        0      0        2 
   3  chr3_59018490     ZBoe    T    C        1      2        2 
   3  chr3_59018490     ZGre    T    C        1      2        2 
   3  chr3_59018490     ZHar    T    C        0      0        2 
   3  chr3_59018490   Sample    T    C        0      0        2 
   3  chr3_59021385     AAsi    G    A        0      0        2 
   3  chr3_59021385     AKia    G    A        0      0        2 
   3  chr3_59021385     AOna    G    A        0      0        2 
   3  chr3_59021385     ASom    G    A        0      0        2 
   3  chr3_59021385     HCab    G    A        1      2        2 
   3  chr3_59021385     HPrz    G    A        1      2        2 
   3  chr3_59021385     ZBoe    G    A        0      0        2 
   3  chr3_59021385     ZGre    G    A        0      0        2 
   3  chr3_59021385     ZHar    G    A        0      0        2 
   3  chr3_59021385   Sample    G    A        0      0        2 
   3  chr3_59021876     AAsi    G    A      0.5      1        2 
   3  chr3_59021876     AKia    G    A        0      0        2 
   3  chr3_59021876     AOna    G    A        0      0        2 
   3  chr3_59021876     ASom    G    A        0      0        2 
   3  chr3_59021876     HCab    G    A        0      0        2 
   3  chr3_59021876     HPrz    G    A        0      0        2 
   3  chr3_59021876     ZBoe    G    A        0      0        2 
   3  chr3_59021876     ZGre    G    A        0      0        2 
   3  chr3_59021876     ZHar    G    A        0      0        2 
   3  chr3_59021876   Sample    G    A        1      2        2 
   3  chr3_59033048     AAsi    C    G        0      0        2 
   3  chr3_59033048     AKia    C    G        1      2        2 
   3  chr3_59033048     AOna    C    G        1      2        2 
   3  chr3_59033048     ASom    C    G        0      0        2 
   3  chr3_59033048     HCab    C    G        0      0        2 
   3  chr3_59033048     HPrz    C    G        0      0        2 
   3  chr3_59033048     ZBoe    C    G        0      0        2 
   3  chr3_59033048     ZGre    C    G        0      0        2 
   3  chr3_59033048     ZHar    C    G        0      0        2 
   3  chr3_59033048   Sample    C    G        0      0        2 
   3  chr3_59036765     AAsi    G    C        0      0        2 
   3  chr3_59036765     AKia    G    C        0      0        2 
   3  chr3_59036765     AOna    G    C        0      0        2 
   3  chr3_59036765     ASom    G    C        0      0        2 
   3  chr3_59036765     HCab    G    C        0      0        2 
   3  chr3_59036765     HPrz    G    C        0      0        2 
   3  chr3_59036765     ZBoe    G    C        0      0        2 
   3  chr3_59036765     ZGre    G    C        1      2        2 
   3  chr3_59036765     ZHar    G    C        1      2        2 
   3  chr3_59036765   Sample    G    C        0      0        2 
   3  chr3_59040299     AAsi    A    C        0      0        2 
   3  chr3_59040299     AKia    A    C        1      2        2 
   3  chr3_59040299     AOna    A    C        1      2        2 
   3  chr3_59040299     ASom    A    C        0      0        2 
   3  chr3_59040299     HCab    A    C        0      0        2 
   3  chr3_59040299     HPrz    A    C        0      0        2 
   3  chr3_59040299     ZBoe    A    C        0      0        2 
   3  chr3_59040299     ZGre    A    C        0      0        2 
   3  chr3_59040299     ZHar    A    C        0      0        2 
   3  chr3_59040299   Sample    A    C        0      0        2 
   3  chr3_59059499     AAsi    A    G        0      0        2 
   3  chr3_59059499     AKia    A    G        0      0        2 
   3  chr3_59059499     AOna    A    G        0      0        2 
   3  chr3_59059499     ASom    A    G        0      0        2 
   3  chr3_59059499     HCab    A    G        0      0        2 
   3  chr3_59059499     HPrz    A    G        0      0        2 
   3  chr3_59059499     ZBoe    A    G      0.5      1        2 
   3  chr3_59059499     ZGre    A    G        0      0        2 
   3  chr3_59059499     ZHar    A    G        0      0        2 
   3  chr3_59059499   Sample    A    G        0      0        2 
   3  chr3_59066517     AAsi    A    G        0      0        2 
   3  chr3_59066517     AKia    A    G        1      2        2 
   3  chr3_59066517     AOna    A    G        1      2        2 
   3  chr3_59066517     ASom    A    G        0      0        2 
   3  chr3_59066517     HCab    A    G        0      0        2 
   3  chr3_59066517     HPrz    A    G        0      0        2 
   3  chr3_59066517     ZBoe    A    G        0      0        2 
   3  chr3_59066517     ZGre    A    G        0      0        2 
   3  chr3_59066517     ZHar    A    G        0      0        2 
   3  chr3_59066517   Sample    A    G        0      0        2 
   3  chr3_59078869     AAsi    T    C        0      0        2 
   3  chr3_59078869     AKia    T    C        0      0        2 
   3  chr3_59078869     AOna    T    C        0      0        2 
   3  chr3_59078869     ASom    T    C        0      0        2 
   3  chr3_59078869     HCab    T    C        0      0        2 
   3  chr3_59078869     HPrz    T    C        0      0        2 
   3  chr3_59078869     ZBoe    T    C      0.5      1        2 
   3  chr3_59078869     ZGre    T    C        0      0        2 
   3  chr3_59078869     ZHar    T    C        0      0        2 
   3  chr3_59078869   Sample    T    C        0      0        2 
   3  chr3_59080046     AAsi    G    C        0      0        2 
   3  chr3_59080046     AKia    G    C        0      0        2 
   3  chr3_59080046     AOna    G    C        0      0        2 
   3  chr3_59080046     ASom    G    C        0      0        2 
   3  chr3_59080046     HCab    G    C        0      0        2 
   3  chr3_59080046     HPrz    G    C      0.5      1        2 
   3  chr3_59080046     ZBoe    G    C        0      0        2 
   3  chr3_59080046     ZGre    G    C        0      0        2 
   3  chr3_59080046     ZHar    G    C        0      0        2 
   3  chr3_59080046   Sample    G    C        0      0        2 
   3  chr3_59080386     AAsi    G    A        0      0        2 
   3  chr3_59080386     AKia    G    A      0.5      1        2 
   3  chr3_59080386     AOna    G    A        1      2        2 
   3  chr3_59080386     ASom    G    A        0      0        2 
   3  chr3_59080386     HCab    G    A        0      0        2 
   3  chr3_59080386     HPrz    G    A        0      0        2 
   3  chr3_59080386     ZBoe    G    A        0      0        2 
   3  chr3_59080386     ZGre    G    A        0      0        2 
   3  chr3_59080386     ZHar    G    A        0      0        2 
   3  chr3_59080386   Sample    G    A        0      0        2 
   3  chr3_59083047     AAsi    T    A        1      2        2 
   3  chr3_59083047     AKia    T    A        0      0        2 
   3  chr3_59083047     AOna    T    A        0      0        2 
   3  chr3_59083047     ASom    T    A        1      2        2 
   3  chr3_59083047     HCab    T    A        0      0        2 
   3  chr3_59083047     HPrz    T    A        0      0        2 
   3  chr3_59083047     ZBoe    T    A        0      0        2 
   3  chr3_59083047     ZGre    T    A        0      0        2 
   3  chr3_59083047     ZHar    T    A        0      0        2 
   3  chr3_59083047   Sample    T    A        1      2        2 
   3  chr3_59088223     AAsi    A    G        0      0        2 
   3  chr3_59088223     AKia    A    G        0      0        2 
   3  chr3_59088223     AOna    A    G        0      0        2 
   3  chr3_59088223     ASom    A    G        0      0        2 
   3  chr3_59088223     HCab    A    G        0      0        2 
   3  chr3_59088223     HPrz    A    G        0      0        2 
   3  chr3_59088223     ZBoe    A    G      0.5      1        2 
   3  chr3_59088223     ZGre    A    G        0      0        2 
   3  chr3_59088223     ZHar    A    G        0      0        2 
   3  chr3_59088223   Sample    A    G        0      0        2 
   3  chr3_59091068     AAsi    C    T        0      0        2 
   3  chr3_59091068     AKia    C    T        0      0        2 
   3  chr3_59091068     AOna    C    T        0      0        2 
   3  chr3_59091068     ASom    C    T        0      0        2 
   3  chr3_59091068     HCab    C    T        0      0        2 
   3  chr3_59091068     HPrz    C    T      0.5      1        2 
   3  chr3_59091068     ZBoe    C    T        0      0        2 
   3  chr3_59091068     ZGre    C    T        0      0        2 
   3  chr3_59091068     ZHar    C    T        0      0        2 
   3  chr3_59091068   Sample    C    T        0      0        2 
   3  chr3_59101302     AAsi    T    A        0      0        2 
   3  chr3_59101302     AKia    T    A        0      0        2 
   3  chr3_59101302     AOna    T    A        0      0        2 
   3  chr3_59101302     ASom    T    A        1      2        2 
   3  chr3_59101302     HCab    T    A        0      0        2 
   3  chr3_59101302     HPrz    T    A        0      0        2 
   3  chr3_59101302     ZBoe    T    A        0      0        2 
   3  chr3_59101302     ZGre    T    A        0      0        2 
   3  chr3_59101302     ZHar    T    A        0      0        2 
   3  chr3_59101302   Sample    T    A        0      0        2 
   3  chr3_59102122     AAsi    T    C        0      0        2 
   3  chr3_59102122     AKia    T    C        0      0        2 
   3  chr3_59102122     AOna    T    C        0      0        2 
   3  chr3_59102122     ASom    T    C        0      0        2 
   3  chr3_59102122     HCab    T    C        1      2        2 
   3  chr3_59102122     HPrz    T    C        1      2        2 
   3  chr3_59102122     ZBoe    T    C        0      0        2 
   3  chr3_59102122     ZGre    T    C        0      0        2 
   3  chr3_59102122     ZHar    T    C        0      0        2 
   3  chr3_59102122   Sample    T    C        0      0        2 
   3  chr3_59102237     AAsi    T    C        0      0        2 
   3  chr3_59102237     AKia    T    C        0      0        2 
   3  chr3_59102237     AOna    T    C      0.5      1        2 
   3  chr3_59102237     ASom    T    C        0      0        2 
   3  chr3_59102237     HCab    T    C        0      0        2 
   3  chr3_59102237     HPrz    T    C        0      0        2 
   3  chr3_59102237     ZBoe    T    C        0      0        2 
   3  chr3_59102237     ZGre    T    C        0      0        2 
   3  chr3_59102237     ZHar    T    C        0      0        2 
   3  chr3_59102237   Sample    T    C        0      0        2 
   3  chr3_59103783     AAsi    C    G        0      0        2 
   3  chr3_59103783     AKia    C    G        0      0        2 
   3  chr3_59103783     AOna    C    G        0      0        2 
   3  chr3_59103783     ASom    C    G        0      0        2 
   3  chr3_59103783     HCab    C    G        0      0        2 
   3  chr3_59103783     HPrz    C    G        0      0        2 
   3  chr3_59103783     ZBoe    C    G        0      0        2 
   3  chr3_59103783     ZGre    C    G        1      2        2 
   3  chr3_59103783     ZHar    C    G        0      0        2 
   3  chr3_59103783   Sample    C    G        0      0        2 
   3  chr3_59105759     AAsi    A    C        0      0        2 
   3  chr3_59105759     AKia    A    C        1      2        2 
   3  chr3_59105759     AOna    A    C        1      2        2 
   3  chr3_59105759     ASom    A    C        0      0        2 
   3  chr3_59105759     HCab    A    C        0      0        2 
   3  chr3_59105759     HPrz    A    C        0      0        2 
   3  chr3_59105759     ZBoe    A    C        0      0        2 
   3  chr3_59105759     ZGre    A    C        0      0        2 
   3  chr3_59105759     ZHar    A    C        0      0        2 
   3  chr3_59105759   Sample    A    C        0      0        2 
   3  chr3_59137034     AAsi    C    T        0      0        2 
   3  chr3_59137034     AKia    C    T        0      0        2 
   3  chr3_59137034     AOna    C    T        0      0        2 
   3  chr3_59137034     ASom    C    T        0      0        2 
   3  chr3_59137034     HCab    C    T        1      2        2 
   3  chr3_59137034     HPrz    C    T        1      2        2 
   3  chr3_59137034     ZBoe    C    T        0      0        2 
   3  chr3_59137034     ZGre    C    T        0      0        2 
   3  chr3_59137034     ZHar    C    T        0      0        2 
   3  chr3_59137034   Sample    C    T        0      0        2 
   3  chr3_59143685     AAsi    T    G        0      0        2 
   3  chr3_59143685     AKia    T    G        0      0        2 
   3  chr3_59143685     AOna    T    G        0      0        2 
   3  chr3_59143685     ASom    T    G        0      0        2 
   3  chr3_59143685     HCab    T    G        0      0        2 
   3  chr3_59143685     HPrz    T    G        0      0        2 
   3  chr3_59143685     ZBoe    T    G        0      0        2 
   3  chr3_59143685     ZGre    T    G        1      2        2 
   3  chr3_59143685     ZHar    T    G        0      0        2 
   3  chr3_59143685   Sample    T    G        0      0        2 
   3  chr3_59148368     AAsi    G    A        0      0        2 
   3  chr3_59148368     AKia    G    A        0      0        2 
   3  chr3_59148368     AOna    G    A        0      0        2 
   3  chr3_59148368     ASom    G    A        0      0        2 
   3  chr3_59148368     HCab    G    A        0      0        2 
   3  chr3_59148368     HPrz    G    A        0      0        2 
   3  chr3_59148368     ZBoe    G    A        0      0        2 
   3  chr3_59148368     ZGre    G    A        0      0        2 
   3  chr3_59148368     ZHar    G    A      0.5      1        2 
   3  chr3_59148368   Sample    G    A        0      0        2 
   3  chr3_59148843     AAsi    C    T        0      0        2 
   3  chr3_59148843     AKia    C    T        0      0        2 
   3  chr3_59148843     AOna    C    T        0      0        2 
   3  chr3_59148843     ASom    C    T        0      0        2 
   3  chr3_59148843     HCab    C    T        0      0        2 
   3  chr3_59148843     HPrz    C    T        0      0        2 
   3  chr3_59148843     ZBoe    C    T        1      2        2 
   3  chr3_59148843     ZGre    C    T        0      0        2 
   3  chr3_59148843     ZHar    C    T        0      0        2 
   3  chr3_59148843   Sample    C    T        0      0        2 
   3  chr3_59151599     AAsi    G    C        0      0        2 
   3  chr3_59151599     AKia    G    C        0      0        2 
   3  chr3_59151599     AOna    G    C        0      0        2 
   3  chr3_59151599     ASom    G    C        0      0        2 
   3  chr3_59151599     HCab    G    C        0      0        2 
   3  chr3_59151599     HPrz    G    C        0      0        2 
   3  chr3_59151599     ZBoe    G    C        0      0        2 
   3  chr3_59151599     ZGre    G    C        0      0        2 
   3  chr3_59151599     ZHar    G    C      0.5      1        2 
   3  chr3_59151599   Sample    G    C        0      0        2 
   3  chr3_59153567     AAsi    G    T        0      0        2 
   3  chr3_59153567     AKia    G    T        0      0        2 
   3  chr3_59153567     AOna    G    T        0      0        2 
   3  chr3_59153567     ASom    G    T        0      0        2 
   3  chr3_59153567     HCab    G    T        0      0        2 
   3  chr3_59153567     HPrz    G    T      0.5      1        2 
   3  chr3_59153567     ZBoe    G    T        0      0        2 
   3  chr3_59153567     ZGre    G    T        0      0        2 
   3  chr3_59153567     ZHar    G    T        0      0        2 
   3  chr3_59153567   Sample    G    T        0      0        2 
   3  chr3_59168283     AAsi    T    G        1      2        2 
   3  chr3_59168283     AKia    T    G        0      0        2 
   3  chr3_59168283     AOna    T    G        0      0        2 
   3  chr3_59168283     ASom    T    G        1      2        2 
   3  chr3_59168283     HCab    T    G        0      0        2 
   3  chr3_59168283     HPrz    T    G        0      0        2 
   3  chr3_59168283     ZBoe    T    G        0      0        2 
   3  chr3_59168283     ZGre    T    G        0      0        2 
   3  chr3_59168283     ZHar    T    G        0      0        2 
   3  chr3_59168283   Sample    T    G        1      2        2 
   3  chr3_59177423     AAsi    A    G        0      0        2 
   3  chr3_59177423     AKia    A    G        1      2        2 
   3  chr3_59177423     AOna    A    G        1      2        2 
   3  chr3_59177423     ASom    A    G        0      0        2 
   3  chr3_59177423     HCab    A    G        0      0        2 
   3  chr3_59177423     HPrz    A    G        0      0        2 
   3  chr3_59177423     ZBoe    A    G        0      0        2 
   3  chr3_59177423     ZGre    A    G        0      0        2 
   3  chr3_59177423     ZHar    A    G        0      0        2 
   3  chr3_59177423   Sample    A    G        0      0        2 
   3  chr3_59178082     AAsi    G    C        0      0        2 
   3  chr3_59178082     AKia    G    C        0      0        2 
   3  chr3_59178082     AOna    G    C        0      0        2 
   3  chr3_59178082     ASom    G    C        0      0        2 
   3  chr3_59178082     HCab    G    C        1      2        2 
   3  chr3_59178082     HPrz    G    C        1      2        2 
   3  chr3_59178082     ZBoe    G    C        0      0        2 
   3  chr3_59178082     ZGre    G    C        0      0        2 
   3  chr3_59178082     ZHar    G    C        0      0        2 
   3  chr3_59178082   Sample    G    C        0      0        2 
   3  chr3_59181034     AAsi    A    G        0      0        2 
   3  chr3_59181034     AKia    A    G        0      0        2 
   3  chr3_59181034     AOna    A    G        0      0        2 
   3  chr3_59181034     ASom    A    G        0      0        2 
   3  chr3_59181034     HCab    A    G        1      2        2 
   3  chr3_59181034     HPrz    A    G        1      2        2 
   3  chr3_59181034     ZBoe    A    G        0      0        2 
   3  chr3_59181034     ZGre    A    G        0      0        2 
   3  chr3_59181034     ZHar    A    G        0      0        2 
   3  chr3_59181034   Sample    A    G        0      0        2 
   3  chr3_59189860     AAsi    A    C        0      0        2 
   3  chr3_59189860     AKia    A    C        0      0        2 
   3  chr3_59189860     AOna    A    C        0      0        2 
   3  chr3_59189860     ASom    A    C        0      0        2 
   3  chr3_59189860     HCab    A    C        1      2        2 
   3  chr3_59189860     HPrz    A    C        1      2        2 
   3  chr3_59189860     ZBoe    A    C        0      0        2 
   3  chr3_59189860     ZGre    A    C        0      0        2 
   3  chr3_59189860     ZHar    A    C        0      0        2 
   3  chr3_59189860   Sample    A    C        0      0        2 
   3  chr3_59195938     AAsi    G    A        0      0        2 
   3  chr3_59195938     AKia    G    A        0      0        2 
   3  chr3_59195938     AOna    G    A        0      0        2 
   3  chr3_59195938     ASom    G    A        0      0        2 
   3  chr3_59195938     HCab    G    A        1      2        2 
   3  chr3_59195938     HPrz    G    A        1      2        2 
   3  chr3_59195938     ZBoe    G    A        0      0        2 
   3  chr3_59195938     ZGre    G    A        0      0        2 
   3  chr3_59195938     ZHar    G    A        0      0        2 
   3  chr3_59195938   Sample    G    A        0      0        2 
   3  chr3_59202989     AAsi    G    T        0      0        2 
   3  chr3_59202989     AKia    G    T        0      0        2 
   3  chr3_59202989     AOna    G    T        0      0        2 
   3  chr3_59202989     ASom    G    T        0      0        2 
   3  chr3_59202989     HCab    G    T        0      0        2 
   3  chr3_59202989     HPrz    G    T        0      0        2 
   3  chr3_59202989     ZBoe    G    T        0      0        2 
   3  chr3_59202989     ZGre    G    T        0      0        2 
   3  chr3_59202989     ZHar    G    T        1      2        2 
   3  chr3_59202989   Sample    G    T        0      0        2 
   3  chr3_59209032     AAsi    G    T        1      2        2 
   3  chr3_59209032     AKia    G    T        0      0        2 
   3  chr3_59209032     AOna    G    T        0      0        2 
   3  chr3_59209032     ASom    G    T        1      2        2 
   3  chr3_59209032     HCab    G    T        0      0        2 
   3  chr3_59209032     HPrz    G    T        0      0        2 
   3  chr3_59209032     ZBoe    G    T        0      0        2 
   3  chr3_59209032     ZGre    G    T        0      0        2 
   3  chr3_59209032     ZHar    G    T        0      0        2 
   3  chr3_59209032   Sample    G    T        1      2        2 
   3  chr3_59211803     AAsi    G    A        0      0        2 
   3  chr3_59211803     AKia    G    A        1      2        2 
   3  chr3_59211803     AOna    G    A        0      0        2 
   3  chr3_59211803     ASom    G    A        0      0        2 
   3  chr3_59211803     HCab    G    A        0      0        2 
   3  chr3_59211803     HPrz    G    A        0      0        2 
   3  chr3_59211803     ZBoe    G    A        0      0        2 
   3  chr3_59211803     ZGre    G    A        0      0        2 
   3  chr3_59211803     ZHar    G    A        0      0        2 
   3  chr3_59211803   Sample    G    A        0      0        2 
   3  chr3_59217469     AAsi    C    T        0      0        2 
   3  chr3_59217469     AKia    C    T        0      0        2 
   3  chr3_59217469     AOna    C    T        0      0        2 
   3  chr3_59217469     ASom    C    T        0      0        2 
   3  chr3_59217469     HCab    C    T        1      2        2 
   3  chr3_59217469     HPrz    C    T        1      2        2 
   3  chr3_59217469     ZBoe    C    T        0      0        2 
   3  chr3_59217469     ZGre    C    T        0      0        2 
   3  chr3_59217469     ZHar    C    T        0      0        2 
   3  chr3_59217469   Sample    C    T        0      0        2 
   3  chr3_59222845     AAsi    G    C        0      0        2 
   3  chr3_59222845     AKia    G    C        0      0        2 
   3  chr3_59222845     AOna    G    C        0      0        2 
   3  chr3_59222845     ASom    G    C        0      0        2 
   3  chr3_59222845     HCab    G    C        1      2        2 
   3  chr3_59222845     HPrz    G    C      0.5      1        2 
   3  chr3_59222845     ZBoe    G    C        0      0        2 
   3  chr3_59222845     ZGre    G    C        0      0        2 
   3  chr3_59222845     ZHar    G    C        0      0        2 
   3  chr3_59222845   Sample    G    C        0      0        2 
   3  chr3_59229642     AAsi    A    G        0      0        2 
   3  chr3_59229642     AKia    A    G        0      0        2 
   3  chr3_59229642     AOna    A    G        0      0        2 
   3  chr3_59229642     ASom    A    G        0      0        2 
   3  chr3_59229642     HCab    A    G        1      2        2 
   3  chr3_59229642     HPrz    A    G        1      2        2 
   3  chr3_59229642     ZBoe    A    G        0      0        2 
   3  chr3_59229642     ZGre    A    G        0      0        2 
   3  chr3_59229642     ZHar    A    G        0      0        2 
   3  chr3_59229642   Sample    A    G        0      0        2 
   3  chr3_59231918     AAsi    A    G        0      0        2 
   3  chr3_59231918     AKia    A    G        0      0        2 
   3  chr3_59231918     AOna    A    G        0      0        2 
   3  chr3_59231918     ASom    A    G        0      0        2 
   3  chr3_59231918     HCab    A    G        1      2        2 
   3  chr3_59231918     HPrz    A    G        1      2        2 
   3  chr3_59231918     ZBoe    A    G        0      0        2 
   3  chr3_59231918     ZGre    A    G        0      0        2 
   3  chr3_59231918     ZHar    A    G        0      0        2 
   3  chr3_59231918   Sample    A    G        0      0        2 
   3  chr3_59243415     AAsi    T    G        0      0        2 
   3  chr3_59243415     AKia    T    G        0      0        2 
   3  chr3_59243415     AOna    T    G        0      0        2 
   3  chr3_59243415     ASom    T    G        0      0        2 
   3  chr3_59243415     HCab    T    G        0      0        2 
   3  chr3_59243415     HPrz    T    G        0      0        2 
   3  chr3_59243415     ZBoe    T    G      0.5      1        2 
   3  chr3_59243415     ZGre    T    G        0      0        2 
   3  chr3_59243415     ZHar    T    G        0      0        2 
   3  chr3_59243415   Sample    T    G        0      0        2 
   3  chr3_59247308     AAsi    A    G        0      0        2 
   3  chr3_59247308     AKia    A    G        0      0        2 
   3  chr3_59247308     AOna    A    G        0      0        2 
   3  chr3_59247308     ASom    A    G        0      0        2 
   3  chr3_59247308     HCab    A    G        1      2        2 
   3  chr3_59247308     HPrz    A    G        0      0        2 
   3  chr3_59247308     ZBoe    A    G        0      0        2 
   3  chr3_59247308     ZGre    A    G        0      0        2 
   3  chr3_59247308     ZHar    A    G        0      0        2 
   3  chr3_59247308   Sample    A    G        0      0        2 
   3  chr3_59259623     AAsi    T    C        0      0        2 
   3  chr3_59259623     AKia    T    C        0      0        2 
   3  chr3_59259623     AOna    T    C        0      0        2 
   3  chr3_59259623     ASom    T    C        0      0        2 
   3  chr3_59259623     HCab    T    C        1      2        2 
   3  chr3_59259623     HPrz    T    C        1      2        2 
   3  chr3_59259623     ZBoe    T    C        0      0        2 
   3  chr3_59259623     ZGre    T    C        0      0        2 
   3  chr3_59259623     ZHar    T    C        0      0        2 
   3  chr3_59259623   Sample    T    C        0      0        2 
   3  chr3_59262780     AAsi    A    G        0      0        2 
   3  chr3_59262780     AKia    A    G        0      0        2 
   3  chr3_59262780     AOna    A    G      0.5      1        2 
   3  chr3_59262780     ASom    A    G        0      0        2 
   3  chr3_59262780     HCab    A    G        0      0        2 
   3  chr3_59262780     HPrz    A    G        0      0        2 
   3  chr3_59262780     ZBoe    A    G        0      0        2 
   3  chr3_59262780     ZGre    A    G        0      0        2 
   3  chr3_59262780     ZHar    A    G        0      0        2 
   3  chr3_59262780   Sample    A    G        0      0        2 
   3  chr3_59268943     AAsi    T    C        0      0        2 
   3  chr3_59268943     AKia    T    C        0      0        2 
   3  chr3_59268943     AOna    T    C        0      0        2 
   3  chr3_59268943     ASom    T    C        0      0        2 
   3  chr3_59268943     HCab    T    C        1      2        2 
   3  chr3_59268943     HPrz    T    C        1      2        2 
   3  chr3_59268943     ZBoe    T    C        0      0        2 
   3  chr3_59268943     ZGre    T    C        0      0        2 
   3  chr3_59268943     ZHar    T    C        0      0        2 
   3  chr3_59268943   Sample    T    C        0      0        2 
   3  chr3_59269118     AAsi    T    C        0      0        2 
   3  chr3_59269118     AKia    T    C        0      0        2 
   3  chr3_59269118     AOna    T    C        0      0        2 
   3  chr3_59269118     ASom    T    C        0      0        2 
   3  chr3_59269118     HCab    T    C        0      0        2 
   3  chr3_59269118     HPrz    T    C        0      0        2 
   3  chr3_59269118     ZBoe    T    C        0      0        2 
   3  chr3_59269118     ZGre    T    C        0      0        2 
   3  chr3_59269118     ZHar    T    C      0.5      1        2 
   3  chr3_59269118   Sample    T    C        0      0        2 
   3  chr3_59277776     AAsi    A    G        0      0        2 
   3  chr3_59277776     AKia    A    G        0      0        2 
   3  chr3_59277776     AOna    A    G        0      0        2 
   3  chr3_59277776     ASom    A    G        0      0        2 
   3  chr3_59277776     HCab    A    G        0      0        2 
   3  chr3_59277776     HPrz    A    G        0      0        2 
   3  chr3_59277776     ZBoe    A    G        1      2        2 
   3  chr3_59277776     ZGre    A    G        1      2        2 
   3  chr3_59277776     ZHar    A    G        1      2        2 
   3  chr3_59277776   Sample    A    G        0      0        2 
   3  chr3_59277782     AAsi    A    G        0      0        2 
   3  chr3_59277782     AKia    A    G        0      0        2 
   3  chr3_59277782     AOna    A    G      0.5      1        2 
   3  chr3_59277782     ASom    A    G        0      0        2 
   3  chr3_59277782     HCab    A    G        0      0        2 
   3  chr3_59277782     HPrz    A    G        0      0        2 
   3  chr3_59277782     ZBoe    A    G        0      0        2 
   3  chr3_59277782     ZGre    A    G        0      0        2 
   3  chr3_59277782     ZHar    A    G        0      0        2 
   3  chr3_59277782   Sample    A    G        0      0        2 
   3  chr3_59279766     AAsi    A    G        0      0        2 
   3  chr3_59279766     AKia    A    G        0      0        2 
   3  chr3_59279766     AOna    A    G        0      0        2 
   3  chr3_59279766     ASom    A    G        0      0        2 
   3  chr3_59279766     HCab    A    G        0      0        2 
   3  chr3_59279766     HPrz    A    G        0      0        2 
   3  chr3_59279766     ZBoe    A    G        0      0        2 
   3  chr3_59279766     ZGre    A    G      0.5      1        2 
   3  chr3_59279766     ZHar    A    G        0      0        2 
   3  chr3_59279766   Sample    A    G        0      0        2 
   3  chr3_59282557     AAsi    C    T        0      0        2 
   3  chr3_59282557     AKia    C    T        0      0        2 
   3  chr3_59282557     AOna    C    T        1      2        2 
   3  chr3_59282557     ASom    C    T        0      0        2 
   3  chr3_59282557     HCab    C    T        0      0        2 
   3  chr3_59282557     HPrz    C    T        0      0        2 
   3  chr3_59282557     ZBoe    C    T        0      0        2 
   3  chr3_59282557     ZGre    C    T        0      0        2 
   3  chr3_59282557     ZHar    C    T        0      0        2 
   3  chr3_59282557   Sample    C    T        0      0        2 
   3  chr3_59282867     AAsi    A    G        0      0        2 
   3  chr3_59282867     AKia    A    G        0      0        2 
   3  chr3_59282867     AOna    A    G        0      0        2 
   3  chr3_59282867     ASom    A    G        0      0        2 
   3  chr3_59282867     HCab    A    G        1      2        2 
   3  chr3_59282867     HPrz    A    G        1      2        2 
   3  chr3_59282867     ZBoe    A    G        0      0        2 
   3  chr3_59282867     ZGre    A    G        0      0        2 
   3  chr3_59282867     ZHar    A    G        0      0        2 
   3  chr3_59282867   Sample    A    G        0      0        2 
   3  chr3_59283552     AAsi    G    A        0      0        2 
   3  chr3_59283552     AKia    G    A        0      0        2 
   3  chr3_59283552     AOna    G    A        1      2        2 
   3  chr3_59283552     ASom    G    A        0      0        2 
   3  chr3_59283552     HCab    G    A        0      0        2 
   3  chr3_59283552     HPrz    G    A        0      0        2 
   3  chr3_59283552     ZBoe    G    A        0      0        2 
   3  chr3_59283552     ZGre    G    A        0      0        2 
   3  chr3_59283552     ZHar    G    A        0      0        2 
   3  chr3_59283552   Sample    G    A        0      0        2 
   3  chr3_59283839     AAsi    G    C        0      0        2 
   3  chr3_59283839     AKia    G    C        0      0        2 
   3  chr3_59283839     AOna    G    C        0      0        2 
   3  chr3_59283839     ASom    G    C        0      0        2 
   3  chr3_59283839     HCab    G    C        0      0        2 
   3  chr3_59283839     HPrz    G    C        0      0        2 
   3  chr3_59283839     ZBoe    G    C      0.5      1        2 
   3  chr3_59283839     ZGre    G    C        0      0        2 
   3  chr3_59283839     ZHar    G    C        0      0        2 
   3  chr3_59283839   Sample    G    C        0      0        2 
   3  chr3_59288572     AAsi    A    G        0      0        2 
   3  chr3_59288572     AKia    A    G        0      0        2 
   3  chr3_59288572     AOna    A    G        0      0        2 
   3  chr3_59288572     ASom    A    G        0      0        2 
   3  chr3_59288572     HCab    A    G      0.5      1        2 
   3  chr3_59288572     HPrz    A    G        0      0        2 
   3  chr3_59288572     ZBoe    A    G        0      0        2 
   3  chr3_59288572     ZGre    A    G        0      0        2 
   3  chr3_59288572     ZHar    A    G        0      0        2 
   3  chr3_59288572   Sample    A    G        0      0        2 
   3  chr3_59290565     AAsi    A    T        0      0        2 
   3  chr3_59290565     AKia    A    T        0      0        2 
   3  chr3_59290565     AOna    A    T        0      0        2 
   3  chr3_59290565     ASom    A    T        0      0        2 
   3  chr3_59290565     HCab    A    T        0      0        2 
   3  chr3_59290565     HPrz    A    T        0      0        2 
   3  chr3_59290565     ZBoe    A    T        0      0        2 
   3  chr3_59290565     ZGre    A    T      0.5      1        2 
   3  chr3_59290565     ZHar    A    T        0      0        2 
   3  chr3_59290565   Sample    A    T        0      0        2 
   3  chr3_59295774     AAsi    C    T        0      0        2 
   3  chr3_59295774     AKia    C    T        0      0        2 
   3  chr3_59295774     AOna    C    T        0      0        2 
   3  chr3_59295774     ASom    C    T        0      0        2 
   3  chr3_59295774     HCab    C    T        0      0        2 
   3  chr3_59295774     HPrz    C    T        0      0        2 
   3  chr3_59295774     ZBoe    C    T        0      0        2 
   3  chr3_59295774     ZGre    C    T        0      0        2 
   3  chr3_59295774     ZHar    C    T      0.5      1        2 
   3  chr3_59295774   Sample    C    T        0      0        2 
   3  chr3_59310071     AAsi    G    T        0      0        2 
   3  chr3_59310071     AKia    G    T        0      0        2 
   3  chr3_59310071     AOna    G    T        0      0        2 
   3  chr3_59310071     ASom    G    T        0      0        2 
   3  chr3_59310071     HCab    G    T        0      0        2 
   3  chr3_59310071     HPrz    G    T      0.5      1        2 
   3  chr3_59310071     ZBoe    G    T        0      0        2 
   3  chr3_59310071     ZGre    G    T        0      0        2 
   3  chr3_59310071     ZHar    G    T        0      0        2 
   3  chr3_59310071   Sample    G    T        0      0        2 
   3  chr3_59313168     AAsi    A    G        0      0        2 
   3  chr3_59313168     AKia    A    G        0      0        2 
   3  chr3_59313168     AOna    A    G        0      0        2 
   3  chr3_59313168     ASom    A    G        0      0        2 
   3  chr3_59313168     HCab    A    G        0      0        2 
   3  chr3_59313168     HPrz    A    G      0.5      1        2 
   3  chr3_59313168     ZBoe    A    G        0      0        2 
   3  chr3_59313168     ZGre    A    G        0      0        2 
   3  chr3_59313168     ZHar    A    G        0      0        2 
   3  chr3_59313168   Sample    A    G        0      0        2 
   3  chr3_59318117     AAsi    T    C        0      0        2 
   3  chr3_59318117     AKia    T    C        1      2        2 
   3  chr3_59318117     AOna    T    C      0.5      1        2 
   3  chr3_59318117     ASom    T    C        0      0        2 
   3  chr3_59318117     HCab    T    C        0      0        2 
   3  chr3_59318117     HPrz    T    C        0      0        2 
   3  chr3_59318117     ZBoe    T    C        0      0        2 
   3  chr3_59318117     ZGre    T    C        0      0        2 
   3  chr3_59318117     ZHar    T    C        0      0        2 
   3  chr3_59318117   Sample    T    C        0      0        2 
   3  chr3_59321071     AAsi    G    A        0      0        2 
   3  chr3_59321071     AKia    G    A        1      2        2 
   3  chr3_59321071     AOna    G    A      0.5      1        2 
   3  chr3_59321071     ASom    G    A        0      0        2 
   3  chr3_59321071     HCab    G    A        0      0        2 
   3  chr3_59321071     HPrz    G    A        0      0        2 
   3  chr3_59321071     ZBoe    G    A        0      0        2 
   3  chr3_59321071     ZGre    G    A        0      0        2 
   3  chr3_59321071     ZHar    G    A        0      0        2 
   3  chr3_59321071   Sample    G    A        0      0        2 
   3  chr3_59328774     AAsi    A    G        0      0        2 
   3  chr3_59328774     AKia    A    G        0      0        2 
   3  chr3_59328774     AOna    A    G        0      0        2 
   3  chr3_59328774     ASom    A    G        0      0        2 
   3  chr3_59328774     HCab    A    G        1      2        2 
   3  chr3_59328774     HPrz    A    G        1      2        2 
   3  chr3_59328774     ZBoe    A    G        0      0        2 
   3  chr3_59328774     ZGre    A    G        0      0        2 
   3  chr3_59328774     ZHar    A    G        0      0        2 
   3  chr3_59328774   Sample    A    G        0      0        2 
   3  chr3_59332693     AAsi    C    T        1      2        2 
   3  chr3_59332693     AKia    C    T        1      2        2 
   3  chr3_59332693     AOna    C    T        1      2        2 
   3  chr3_59332693     ASom    C    T        1      2        2 
   3  chr3_59332693     HCab    C    T        0      0        2 
   3  chr3_59332693     HPrz    C    T        0      0        2 
   3  chr3_59332693     ZBoe    C    T        0      0        2 
   3  chr3_59332693     ZGre    C    T        0      0        2 
   3  chr3_59332693     ZHar    C    T        0      0        2 
   3  chr3_59332693   Sample    C    T        1      2        2 
   3  chr3_59338690     AAsi    A    T        0      0        2 
   3  chr3_59338690     AKia    A    T        0      0        2 
   3  chr3_59338690     AOna    A    T        0      0        2 
   3  chr3_59338690     ASom    A    T        0      0        2 
   3  chr3_59338690     HCab    A    T        0      0        2 
   3  chr3_59338690     HPrz    A    T      0.5      1        2 
   3  chr3_59338690     ZBoe    A    T        0      0        2 
   3  chr3_59338690     ZGre    A    T        0      0        2 
   3  chr3_59338690     ZHar    A    T        0      0        2 
   3  chr3_59338690   Sample    A    T        0      0        2 
   3  chr3_59340125     AAsi    C    T        0      0        2 
   3  chr3_59340125     AKia    C    T        0      0        2 
   3  chr3_59340125     AOna    C    T        0      0        2 
   3  chr3_59340125     ASom    C    T        0      0        2 
   3  chr3_59340125     HCab    C    T        1      2        2 
   3  chr3_59340125     HPrz    C    T        1      2        2 
   3  chr3_59340125     ZBoe    C    T        0      0        2 
   3  chr3_59340125     ZGre    C    T        0      0        2 
   3  chr3_59340125     ZHar    C    T        0      0        2 
   3  chr3_59340125   Sample    C    T        0      0        2 
   3  chr3_59341083     AAsi    G    A        0      0        2 
   3  chr3_59341083     AKia    G    A        0      0        2 
   3  chr3_59341083     AOna    G    A        0      0        2 
   3  chr3_59341083     ASom    G    A        0      0        2 
   3  chr3_59341083     HCab    G    A        1      2        2 
   3  chr3_59341083     HPrz    G    A        1      2        2 
   3  chr3_59341083     ZBoe    G    A        0      0        2 
   3  chr3_59341083     ZGre    G    A        0      0        2 
   3  chr3_59341083     ZHar    G    A        0      0        2 
   3  chr3_59341083   Sample    G    A        0      0        2 
   3  chr3_59366898     AAsi    A    C        1      2        2 
   3  chr3_59366898     AKia    A    C        0      0        2 
   3  chr3_59366898     AOna    A    C        0      0        2 
   3  chr3_59366898     ASom    A    C        0      0        2 
   3  chr3_59366898     HCab    A    C        0      0        2 
   3  chr3_59366898     HPrz    A    C        0      0        2 
   3  chr3_59366898     ZBoe    A    C        0      0        2 
   3  chr3_59366898     ZGre    A    C        0      0        2 
   3  chr3_59366898     ZHar    A    C        0      0        2 
   3  chr3_59366898   Sample    A    C        1      2        2 
   3  chr3_59367826     AAsi    G    A        0      0        2 
   3  chr3_59367826     AKia    G    A        0      0        2 
   3  chr3_59367826     AOna    G    A        0      0        2 
   3  chr3_59367826     ASom    G    A        0      0        2 
   3  chr3_59367826     HCab    G    A        1      2        2 
   3  chr3_59367826     HPrz    G    A        1      2        2 
   3  chr3_59367826     ZBoe    G    A        0      0        2 
   3  chr3_59367826     ZGre    G    A        0      0        2 
   3  chr3_59367826     ZHar    G    A        0      0        2 
   3  chr3_59367826   Sample    G    A        0      0        2 
   3  chr3_59371236     AAsi    C    T        0      0        2 
   3  chr3_59371236     AKia    C    T        0      0        2 
   3  chr3_59371236     AOna    C    T        0      0        2 
   3  chr3_59371236     ASom    C    T        0      0        2 
   3  chr3_59371236     HCab    C    T        0      0        2 
   3  chr3_59371236     HPrz    C    T        0      0        2 
   3  chr3_59371236     ZBoe    C    T        1      2        2 
   3  chr3_59371236     ZGre    C    T        1      2        2 
   3  chr3_59371236     ZHar    C    T        1      2        2 
   3  chr3_59371236   Sample    C    T        0      0        2 
   3  chr3_59372718     AAsi    A    G        0      0        2 
   3  chr3_59372718     AKia    A    G        0      0        2 
   3  chr3_59372718     AOna    A    G        0      0        2 
   3  chr3_59372718     ASom    A    G        0      0        2 
   3  chr3_59372718     HCab    A    G        0      0        2 
   3  chr3_59372718     HPrz    A    G        0      0        2 
   3  chr3_59372718     ZBoe    A    G        0      0        2 
   3  chr3_59372718     ZGre    A    G        0      0        2 
   3  chr3_59372718     ZHar    A    G      0.5      1        2 
   3  chr3_59372718   Sample    A    G        0      0        2 
   3  chr3_59380871     AAsi    A    G        0      0        2 
   3  chr3_59380871     AKia    A    G        0      0        2 
   3  chr3_59380871     AOna    A    G        0      0        2 
   3  chr3_59380871     ASom    A    G        0      0        2 
   3  chr3_59380871     HCab    A    G        1      2        2 
   3  chr3_59380871     HPrz    A    G        1      2        2 
   3  chr3_59380871     ZBoe    A    G        0      0        2 
   3  chr3_59380871     ZGre    A    G        0      0        2 
   3  chr3_59380871     ZHar    A    G        0      0        2 
   3  chr3_59380871   Sample    A    G        0      0        2 
   3  chr3_59384324     AAsi    G    T        0      0        2 
   3  chr3_59384324     AKia    G    T        0      0        2 
   3  chr3_59384324     AOna    G    T        0      0        2 
   3  chr3_59384324     ASom    G    T        0      0        2 
   3  chr3_59384324     HCab    G    T        0      0        2 
   3  chr3_59384324     HPrz    G    T      0.5      1        2 
   3  chr3_59384324     ZBoe    G    T        0      0        2 
   3  chr3_59384324     ZGre    G    T        0      0        2 
   3  chr3_59384324     ZHar    G    T        0      0        2 
   3  chr3_59384324   Sample    G    T        0      0        2 
   3  chr3_59391277     AAsi    T    C        0      0        2 
   3  chr3_59391277     AKia    T    C        0      0        2 
   3  chr3_59391277     AOna    T    C        0      0        2 
   3  chr3_59391277     ASom    T    C        0      0        2 
   3  chr3_59391277     HCab    T    C        0      0        2 
   3  chr3_59391277     HPrz    T    C        0      0        2 
   3  chr3_59391277     ZBoe    T    C        0      0        2 
   3  chr3_59391277     ZGre    T    C      0.5      1        2 
   3  chr3_59391277     ZHar    T    C        0      0        2 
   3  chr3_59391277   Sample    T    C        0      0        2 
   3  chr3_59394095     AAsi    A    C        0      0        2 
   3  chr3_59394095     AKia    A    C        1      2        2 
   3  chr3_59394095     AOna    A    C        0      0        2 
   3  chr3_59394095     ASom    A    C        0      0        2 
   3  chr3_59394095     HCab    A    C        0      0        2 
   3  chr3_59394095     HPrz    A    C        0      0        2 
   3  chr3_59394095     ZBoe    A    C        0      0        2 
   3  chr3_59394095     ZGre    A    C        0      0        2 
   3  chr3_59394095     ZHar    A    C        0      0        2 
   3  chr3_59394095   Sample    A    C        0      0        2 
   3  chr3_59394209     AAsi    G    T        0      0        2 
   3  chr3_59394209     AKia    G    T        0      0        2 
   3  chr3_59394209     AOna    G    T        0      0        2 
   3  chr3_59394209     ASom    G    T        0      0        2 
   3  chr3_59394209     HCab    G    T        0      0        2 
   3  chr3_59394209     HPrz    G    T        0      0        2 
   3  chr3_59394209     ZBoe    G    T        1      2        2 
   3  chr3_59394209     ZGre    G    T        0      0        2 
   3  chr3_59394209     ZHar    G    T        0      0        2 
   3  chr3_59394209   Sample    G    T        0      0        2 
   3  chr3_59394767     AAsi    C    T        0      0        2 
   3  chr3_59394767     AKia    C    T        0      0        2 
   3  chr3_59394767     AOna    C    T        0      0        2 
   3  chr3_59394767     ASom    C    T        0      0        2 
   3  chr3_59394767     HCab    C    T        1      2        2 
   3  chr3_59394767     HPrz    C    T        1      2        2 
   3  chr3_59394767     ZBoe    C    T        0      0        2 
   3  chr3_59394767     ZGre    C    T        0      0        2 
   3  chr3_59394767     ZHar    C    T        0      0        2 
   3  chr3_59394767   Sample    C    T        0      0        2 
   3  chr3_59398231     AAsi    C    T        0      0        2 
   3  chr3_59398231     AKia    C    T        0      0        2 
   3  chr3_59398231     AOna    C    T        0      0        2 
   3  chr3_59398231     ASom    C    T        1      2        2 
   3  chr3_59398231     HCab    C    T        0      0        2 
   3  chr3_59398231     HPrz    C    T        0      0        2 
   3  chr3_59398231     ZBoe    C    T        0      0        2 
   3  chr3_59398231     ZGre    C    T        0      0        2 
   3  chr3_59398231     ZHar    C    T        0      0        2 
   3  chr3_59398231   Sample    C    T        0      0        2 
   3  chr3_59405118     AAsi    A    C        0      0        2 
   3  chr3_59405118     AKia    A    C        0      0        2 
   3  chr3_59405118     AOna    A    C        0      0        2 
   3  chr3_59405118     ASom    A    C        0      0        2 
   3  chr3_59405118     HCab    A    C        0      0        2 
   3  chr3_59405118     HPrz    A    C        0      0        2 
   3  chr3_59405118     ZBoe    A    C        0      0        2 
   3  chr3_59405118     ZGre    A    C      0.5      1        2 
   3  chr3_59405118     ZHar    A    C        0      0        2 
   3  chr3_59405118   Sample    A    C        0      0        2 
   3  chr3_59416902     AAsi    A    G        0      0        2 
   3  chr3_59416902     AKia    A    G        0      0        2 
   3  chr3_59416902     AOna    A    G        0      0        2 
   3  chr3_59416902     ASom    A    G        0      0        2 
   3  chr3_59416902     HCab    A    G        0      0        2 
   3  chr3_59416902     HPrz    A    G        0      0        2 
   3  chr3_59416902     ZBoe    A    G        1      2        2 
   3  chr3_59416902     ZGre    A    G        0      0        2 
   3  chr3_59416902     ZHar    A    G        0      0        2 
   3  chr3_59416902   Sample    A    G        0      0        2 
   3  chr3_59424551     AAsi    C    T        0      0        2 
   3  chr3_59424551     AKia    C    T        1      2        2 
   3  chr3_59424551     AOna    C    T        0      0        2 
   3  chr3_59424551     ASom    C    T        0      0        2 
   3  chr3_59424551     HCab    C    T        0      0        2 
   3  chr3_59424551     HPrz    C    T        0      0        2 
   3  chr3_59424551     ZBoe    C    T        0      0        2 
   3  chr3_59424551     ZGre    C    T        0      0        2 
   3  chr3_59424551     ZHar    C    T        0      0        2 
   3  chr3_59424551   Sample    C    T        0      0        2 
   3  chr3_59426098     AAsi    A    C        0      0        2 
   3  chr3_59426098     AKia    A    C        0      0        2 
   3  chr3_59426098     AOna    A    C        0      0        2 
   3  chr3_59426098     ASom    A    C        0      0        2 
   3  chr3_59426098     HCab    A    C        0      0        2 
   3  chr3_59426098     HPrz    A    C        0      0        2 
   3  chr3_59426098     ZBoe    A    C        0      0        2 
   3  chr3_59426098     ZGre    A    C        0      0        2 
   3  chr3_59426098     ZHar    A    C      0.5      1        2 
   3  chr3_59426098   Sample    A    C        0      0        2 
   3  chr3_59426379     AAsi    T    C        0      0        2 
   3  chr3_59426379     AKia    T    C        0      0        2 
   3  chr3_59426379     AOna    T    C        0      0        2 
   3  chr3_59426379     ASom    T    C        0      0        2 
   3  chr3_59426379     HCab    T    C        1      2        2 
   3  chr3_59426379     HPrz    T    C        1      2        2 
   3  chr3_59426379     ZBoe    T    C        0      0        2 
   3  chr3_59426379     ZGre    T    C        0      0        2 
   3  chr3_59426379     ZHar    T    C        0      0        2 
   3  chr3_59426379   Sample    T    C        0      0        2 
   3  chr3_59427167     AAsi    T    C        0      0        2 
   3  chr3_59427167     AKia    T    C        0      0        2 
   3  chr3_59427167     AOna    T    C        0      0        2 
   3  chr3_59427167     ASom    T    C        0      0        2 
   3  chr3_59427167     HCab    T    C        0      0        2 
   3  chr3_59427167     HPrz    T    C        0      0        2 
   3  chr3_59427167     ZBoe    T    C        0      0        2 
   3  chr3_59427167     ZGre    T    C        1      2        2 
   3  chr3_59427167     ZHar    T    C        0      0        2 
   3  chr3_59427167   Sample    T    C        0      0        2 
   3  chr3_59430798     AAsi    G    A        0      0        2 
   3  chr3_59430798     AKia    G    A        0      0        2 
   3  chr3_59430798     AOna    G    A        1      2        2 
   3  chr3_59430798     ASom    G    A        0      0        2 
   3  chr3_59430798     HCab    G    A        0      0        2 
   3  chr3_59430798     HPrz    G    A        0      0        2 
   3  chr3_59430798     ZBoe    G    A        0      0        2 
   3  chr3_59430798     ZGre    G    A        0      0        2 
   3  chr3_59430798     ZHar    G    A        0      0        2 
   3  chr3_59430798   Sample    G    A        0      0        2 
   3  chr3_59432288     AAsi    T    C        0      0        2 
   3  chr3_59432288     AKia    T    C        0      0        2 
   3  chr3_59432288     AOna    T    C        0      0        2 
   3  chr3_59432288     ASom    T    C        0      0        2 
   3  chr3_59432288     HCab    T    C        1      2        2 
   3  chr3_59432288     HPrz    T    C        1      2        2 
   3  chr3_59432288     ZBoe    T    C        0      0        2 
   3  chr3_59432288     ZGre    T    C        0      0        2 
   3  chr3_59432288     ZHar    T    C        0      0        2 
   3  chr3_59432288   Sample    T    C        0      0        2 
   3  chr3_59437317     AAsi    G    C        0      0        2 
   3  chr3_59437317     AKia    G    C        0      0        2 
   3  chr3_59437317     AOna    G    C      0.5      1        2 
   3  chr3_59437317     ASom    G    C        0      0        2 
   3  chr3_59437317     HCab    G    C        0      0        2 
   3  chr3_59437317     HPrz    G    C        0      0        2 
   3  chr3_59437317     ZBoe    G    C        0      0        2 
   3  chr3_59437317     ZGre    G    C        0      0        2 
   3  chr3_59437317     ZHar    G    C        0      0        2 
   3  chr3_59437317   Sample    G    C        0      0        2 
   3  chr3_59437479     AAsi    C    T        0      0        2 
   3  chr3_59437479     AKia    C    T        0      0        2 
   3  chr3_59437479     AOna    C    T        0      0        2 
   3  chr3_59437479     ASom    C    T        0      0        2 
   3  chr3_59437479     HCab    C    T        1      2        2 
   3  chr3_59437479     HPrz    C    T      0.5      1        2 
   3  chr3_59437479     ZBoe    C    T        0      0        2 
   3  chr3_59437479     ZGre    C    T        0      0        2 
   3  chr3_59437479     ZHar    C    T        0      0        2 
   3  chr3_59437479   Sample    C    T        0      0        2 
   3  chr3_59437513     AAsi    G    C        0      0        2 
   3  chr3_59437513     AKia    G    C        0      0        2 
   3  chr3_59437513     AOna    G    C        0      0        2 
   3  chr3_59437513     ASom    G    C        0      0        2 
   3  chr3_59437513     HCab    G    C        0      0        2 
   3  chr3_59437513     HPrz    G    C      0.5      1        2 
   3  chr3_59437513     ZBoe    G    C        0      0        2 
   3  chr3_59437513     ZGre    G    C        0      0        2 
   3  chr3_59437513     ZHar    G    C        0      0        2 
   3  chr3_59437513   Sample    G    C        0      0        2 
   3  chr3_59449187     AAsi    A    G        0      0        2 
   3  chr3_59449187     AKia    A    G        0      0        2 
   3  chr3_59449187     AOna    A    G        0      0        2 
   3  chr3_59449187     ASom    A    G        0      0        2 
   3  chr3_59449187     HCab    A    G        0      0        2 
   3  chr3_59449187     HPrz    A    G        0      0        2 
   3  chr3_59449187     ZBoe    A    G        0      0        2 
   3  chr3_59449187     ZGre    A    G        0      0        2 
   3  chr3_59449187     ZHar    A    G      0.5      1        2 
   3  chr3_59449187   Sample    A    G        0      0        2 
   3  chr3_59450007     AAsi    G    A        0      0        2 
   3  chr3_59450007     AKia    G    A        0      0        2 
   3  chr3_59450007     AOna    G    A        0      0        2 
   3  chr3_59450007     ASom    G    A        0      0        2 
   3  chr3_59450007     HCab    G    A        0      0        2 
   3  chr3_59450007     HPrz    G    A        0      0        2 
   3  chr3_59450007     ZBoe    G    A        0      0        2 
   3  chr3_59450007     ZGre    G    A        1      2        2 
   3  chr3_59450007     ZHar    G    A        0      0        2 
   3  chr3_59450007   Sample    G    A        0      0        2 
   3  chr3_59450110     AAsi    T    C        0      0        2 
   3  chr3_59450110     AKia    T    C        0      0        2 
   3  chr3_59450110     AOna    T    C        0      0        2 
   3  chr3_59450110     ASom    T    C        0      0        2 
   3  chr3_59450110     HCab    T    C        0      0        2 
   3  chr3_59450110     HPrz    T    C      0.5      1        2 
   3  chr3_59450110     ZBoe    T    C        0      0        2 
   3  chr3_59450110     ZGre    T    C        0      0        2 
   3  chr3_59450110     ZHar    T    C        0      0        2 
   3  chr3_59450110   Sample    T    C        0      0        2 
   3  chr3_59451107     AAsi    A    G      0.5      1        2 
   3  chr3_59451107     AKia    A    G        0      0        2 
   3  chr3_59451107     AOna    A    G        0      0        2 
   3  chr3_59451107     ASom    A    G        0      0        2 
   3  chr3_59451107     HCab    A    G        0      0        2 
   3  chr3_59451107     HPrz    A    G        0      0        2 
   3  chr3_59451107     ZBoe    A    G        0      0        2 
   3  chr3_59451107     ZGre    A    G        0      0        2 
   3  chr3_59451107     ZHar    A    G        0      0        2 
   3  chr3_59451107   Sample    A    G        1      2        2 
   3  chr3_59451389     AAsi    A    G        0      0        2 
   3  chr3_59451389     AKia    A    G        0      0        2 
   3  chr3_59451389     AOna    A    G        0      0        2 
   3  chr3_59451389     ASom    A    G        0      0        2 
   3  chr3_59451389     HCab    A    G        0      0        2 
   3  chr3_59451389     HPrz    A    G        0      0        2 
   3  chr3_59451389     ZBoe    A    G        1      2        2 
   3  chr3_59451389     ZGre    A    G        0      0        2 
   3  chr3_59451389     ZHar    A    G        0      0        2 
   3  chr3_59451389   Sample    A    G        0      0        2 
   3  chr3_59454154     AAsi    T    C        0      0        2 
   3  chr3_59454154     AKia    T    C        0      0        2 
   3  chr3_59454154     AOna    T    C        0      0        2 
   3  chr3_59454154     ASom    T    C        0      0        2 
   3  chr3_59454154     HCab    T    C        1      2        2 
   3  chr3_59454154     HPrz    T    C        1      2        2 
   3  chr3_59454154     ZBoe    T    C        0      0        2 
   3  chr3_59454154     ZGre    T    C        0      0        2 
   3  chr3_59454154     ZHar    T    C        0      0        2 
   3  chr3_59454154   Sample    T    C        0      0        2 
   3  chr3_59454286     AAsi    A    G        0      0        2 
   3  chr3_59454286     AKia    A    G        0      0        2 
   3  chr3_59454286     AOna    A    G        1      2        2 
   3  chr3_59454286     ASom    A    G        0      0        2 
   3  chr3_59454286     HCab    A    G        0      0        2 
   3  chr3_59454286     HPrz    A    G        0      0        2 
   3  chr3_59454286     ZBoe    A    G        0      0        2 
   3  chr3_59454286     ZGre    A    G        0      0        2 
   3  chr3_59454286     ZHar    A    G        0      0        2 
   3  chr3_59454286   Sample    A    G        0      0        2 
   3  chr3_59469366     AAsi    A    T        0      0        2 
   3  chr3_59469366     AKia    A    T        0      0        2 
   3  chr3_59469366     AOna    A    T        0      0        2 
   3  chr3_59469366     ASom    A    T        0      0        2 
   3  chr3_59469366     HCab    A    T      0.5      1        2 
   3  chr3_59469366     HPrz    A    T        0      0        2 
   3  chr3_59469366     ZBoe    A    T        0      0        2 
   3  chr3_59469366     ZGre    A    T        0      0        2 
   3  chr3_59469366     ZHar    A    T        0      0        2 
   3  chr3_59469366   Sample    A    T        0      0        2 
   3  chr3_59470299     AAsi    G    A        0      0        2 
   3  chr3_59470299     AKia    G    A        0      0        2 
   3  chr3_59470299     AOna    G    A        0      0        2 
   3  chr3_59470299     ASom    G    A        0      0        2 
   3  chr3_59470299     HCab    G    A        0      0        2 
   3  chr3_59470299     HPrz    G    A        0      0        2 
   3  chr3_59470299     ZBoe    G    A        0      0        2 
   3  chr3_59470299     ZGre    G    A        0      0        2 
   3  chr3_59470299     ZHar    G    A        1      2        2 
   3  chr3_59470299   Sample    G    A        0      0        2 
   3  chr3_59493449     AAsi    C    G        0      0        2 
   3  chr3_59493449     AKia    C    G        0      0        2 
   3  chr3_59493449     AOna    C    G        0      0        2 
   3  chr3_59493449     ASom    C    G        1      2        2 
   3  chr3_59493449     HCab    C    G        0      0        2 
   3  chr3_59493449     HPrz    C    G        0      0        2 
   3  chr3_59493449     ZBoe    C    G        0      0        2 
   3  chr3_59493449     ZGre    C    G        0      0        2 
   3  chr3_59493449     ZHar    C    G        0      0        2 
   3  chr3_59493449   Sample    C    G        0      0        2 
   3  chr3_59515673     AAsi    A    G        0      0        2 
   3  chr3_59515673     AKia    A    G        0      0        2 
   3  chr3_59515673     AOna    A    G      0.5      1        2 
   3  chr3_59515673     ASom    A    G        0      0        2 
   3  chr3_59515673     HCab    A    G        0      0        2 
   3  chr3_59515673     HPrz    A    G        0      0        2 
   3  chr3_59515673     ZBoe    A    G        0      0        2 
   3  chr3_59515673     ZGre    A    G        0      0        2 
   3  chr3_59515673     ZHar    A    G        0      0        2 
   3  chr3_59515673   Sample    A    G        0      0        2 
   3  chr3_59523778     AAsi    T    C        1      2        2 
   3  chr3_59523778     AKia    T    C        1      2        2 
   3  chr3_59523778     AOna    T    C        1      2        2 
   3  chr3_59523778     ASom    T    C        1      2        2 
   3  chr3_59523778     HCab    T    C        0      0        2 
   3  chr3_59523778     HPrz    T    C        0      0        2 
   3  chr3_59523778     ZBoe    T    C        0      0        2 
   3  chr3_59523778     ZGre    T    C        0      0        2 
   3  chr3_59523778     ZHar    T    C        0      0        2 
   3  chr3_59523778   Sample    T    C        1      2        2 
   3  chr3_59531357     AAsi    A    G        0      0        2 
   3  chr3_59531357     AKia    A    G        0      0        2 
   3  chr3_59531357     AOna    A    G      0.5      1        2 
   3  chr3_59531357     ASom    A    G        0      0        2 
   3  chr3_59531357     HCab    A    G        0      0        2 
   3  chr3_59531357     HPrz    A    G        0      0        2 
   3  chr3_59531357     ZBoe    A    G        0      0        2 
   3  chr3_59531357     ZGre    A    G        0      0        2 
   3  chr3_59531357     ZHar    A    G        0      0        2 
   3  chr3_59531357   Sample    A    G        0      0        2 
   3  chr3_59531886     AAsi    A    G        0      0        2 
   3  chr3_59531886     AKia    A    G        0      0        2 
   3  chr3_59531886     AOna    A    G        0      0        2 
   3  chr3_59531886     ASom    A    G        0      0        2 
   3  chr3_59531886     HCab    A    G        0      0        2 
   3  chr3_59531886     HPrz    A    G        0      0        2 
   3  chr3_59531886     ZBoe    A    G        0      0        2 
   3  chr3_59531886     ZGre    A    G      0.5      1        2 
   3  chr3_59531886     ZHar    A    G        0      0        2 
   3  chr3_59531886   Sample    A    G        0      0        2 
   3  chr3_59537644     AAsi    A    T        0      0        2 
   3  chr3_59537644     AKia    A    T        0      0        2 
   3  chr3_59537644     AOna    A    T      0.5      1        2 
   3  chr3_59537644     ASom    A    T        0      0        2 
   3  chr3_59537644     HCab    A    T        0      0        2 
   3  chr3_59537644     HPrz    A    T        0      0        2 
   3  chr3_59537644     ZBoe    A    T        0      0        2 
   3  chr3_59537644     ZGre    A    T        0      0        2 
   3  chr3_59537644     ZHar    A    T        0      0        2 
   3  chr3_59537644   Sample    A    T        0      0        2 
   3  chr3_59542280     AAsi    C    T      0.5      1        2 
   3  chr3_59542280     AKia    C    T        1      2        2 
   3  chr3_59542280     AOna    C    T      0.5      1        2 
   3  chr3_59542280     ASom    C    T        0      0        2 
   3  chr3_59542280     HCab    C    T        0      0        2 
   3  chr3_59542280     HPrz    C    T        0      0        2 
   3  chr3_59542280     ZBoe    C    T        0      0        2 
   3  chr3_59542280     ZGre    C    T        0      0        2 
   3  chr3_59542280     ZHar    C    T        0      0        2 
   3  chr3_59542280   Sample    C    T        0      0        2 
   3  chr3_59544272     AAsi    A    G        0      0        2 
   3  chr3_59544272     AKia    A    G        0      0        2 
   3  chr3_59544272     AOna    A    G        0      0        2 
   3  chr3_59544272     ASom    A    G        0      0        2 
   3  chr3_59544272     HCab    A    G        0      0        2 
   3  chr3_59544272     HPrz    A    G        0      0        2 
   3  chr3_59544272     ZBoe    A    G        0      0        2 
   3  chr3_59544272     ZGre    A    G        1      2        2 
   3  chr3_59544272     ZHar    A    G        0      0        2 
   3  chr3_59544272   Sample    A    G        0      0        2 
   3  chr3_59549996     AAsi    A    G        0      0        2 
   3  chr3_59549996     AKia    A    G        0      0        2 
   3  chr3_59549996     AOna    A    G      0.5      1        2 
   3  chr3_59549996     ASom    A    G        0      0        2 
   3  chr3_59549996     HCab    A    G        0      0        2 
   3  chr3_59549996     HPrz    A    G        0      0        2 
   3  chr3_59549996     ZBoe    A    G        0      0        2 
   3  chr3_59549996     ZGre    A    G        0      0        2 
   3  chr3_59549996     ZHar    A    G        0      0        2 
   3  chr3_59549996   Sample    A    G        0      0        2 
   3  chr3_59554218     AAsi    C    G        0      0        2 
   3  chr3_59554218     AKia    C    G        0      0        2 
   3  chr3_59554218     AOna    C    G        0      0        2 
   3  chr3_59554218     ASom    C    G        0      0        2 
   3  chr3_59554218     HCab    C    G        0      0        2 
   3  chr3_59554218     HPrz    C    G        0      0        2 
   3  chr3_59554218     ZBoe    C    G        0      0        2 
   3  chr3_59554218     ZGre    C    G        0      0        2 
   3  chr3_59554218     ZHar    C    G      0.5      1        2 
   3  chr3_59554218   Sample    C    G        0      0        2 
   3  chr3_59558192     AAsi    T    C        0      0        2 
   3  chr3_59558192     AKia    T    C        0      0        2 
   3  chr3_59558192     AOna    T    C      0.5      1        2 
   3  chr3_59558192     ASom    T    C        0      0        2 
   3  chr3_59558192     HCab    T    C        0      0        2 
   3  chr3_59558192     HPrz    T    C        0      0        2 
   3  chr3_59558192     ZBoe    T    C        0      0        2 
   3  chr3_59558192     ZGre    T    C        0      0        2 
   3  chr3_59558192     ZHar    T    C        0      0        2 
   3  chr3_59558192   Sample    T    C        0      0        2 
   3  chr3_59561280     AAsi    G    A        0      0        2 
   3  chr3_59561280     AKia    G    A        0      0        2 
   3  chr3_59561280     AOna    G    A        0      0        2 
   3  chr3_59561280     ASom    G    A        0      0        2 
   3  chr3_59561280     HCab    G    A        0      0        2 
   3  chr3_59561280     HPrz    G    A        0      0        2 
   3  chr3_59561280     ZBoe    G    A      0.5      1        2 
   3  chr3_59561280     ZGre    G    A        0      0        2 
   3  chr3_59561280     ZHar    G    A        0      0        2 
   3  chr3_59561280   Sample    G    A        0      0        2 
   3  chr3_59566032     AAsi    C    G        0      0        2 
   3  chr3_59566032     AKia    C    G        0      0        2 
   3  chr3_59566032     AOna    C    G        0      0        2 
   3  chr3_59566032     ASom    C    G        0      0        2 
   3  chr3_59566032     HCab    C    G        0      0        2 
   3  chr3_59566032     HPrz    C    G        0      0        2 
   3  chr3_59566032     ZBoe    C    G        0      0        2 
   3  chr3_59566032     ZGre    C    G        0      0        2 
   3  chr3_59566032     ZHar    C    G        1      2        2 
   3  chr3_59566032   Sample    C    G        0      0        2 
   3  chr3_59567267     AAsi    T    C      0.5      1        2 
   3  chr3_59567267     AKia    T    C        0      0        2 
   3  chr3_59567267     AOna    T    C        0      0        2 
   3  chr3_59567267     ASom    T    C        0      0        2 
   3  chr3_59567267     HCab    T    C        0      0        2 
   3  chr3_59567267     HPrz    T    C        0      0        2 
   3  chr3_59567267     ZBoe    T    C        0      0        2 
   3  chr3_59567267     ZGre    T    C        0      0        2 
   3  chr3_59567267     ZHar    T    C        0      0        2 
   3  chr3_59567267   Sample    T    C        0      0        2 
   3  chr3_59574448     AAsi    C    A        0      0        2 
   3  chr3_59574448     AKia    C    A        1      2        2 
   3  chr3_59574448     AOna    C    A      0.5      1        2 
   3  chr3_59574448     ASom    C    A        0      0        2 
   3  chr3_59574448     HCab    C    A        0      0        2 
   3  chr3_59574448     HPrz    C    A        0      0        2 
   3  chr3_59574448     ZBoe    C    A        0      0        2 
   3  chr3_59574448     ZGre    C    A        0      0        2 
   3  chr3_59574448     ZHar    C    A        0      0        2 
   3  chr3_59574448   Sample    C    A        0      0        2 
   3  chr3_59574482     AAsi    A    G        0      0        2 
   3  chr3_59574482     AKia    A    G        0      0        2 
   3  chr3_59574482     AOna    A    G        0      0        2 
   3  chr3_59574482     ASom    A    G        0      0        2 
   3  chr3_59574482     HCab    A    G        1      2        2 
   3  chr3_59574482     HPrz    A    G        1      2        2 
   3  chr3_59574482     ZBoe    A    G        0      0        2 
   3  chr3_59574482     ZGre    A    G        0      0        2 
   3  chr3_59574482     ZHar    A    G        0      0        2 
   3  chr3_59574482   Sample    A    G        0      0        2 
   3  chr3_59575816     AAsi    G    C        0      0        2 
   3  chr3_59575816     AKia    G    C        0      0        2 
   3  chr3_59575816     AOna    G    C        0      0        2 
   3  chr3_59575816     ASom    G    C        0      0        2 
   3  chr3_59575816     HCab    G    C        1      2        2 
   3  chr3_59575816     HPrz    G    C        1      2        2 
   3  chr3_59575816     ZBoe    G    C        0      0        2 
   3  chr3_59575816     ZGre    G    C        0      0        2 
   3  chr3_59575816     ZHar    G    C        0      0        2 
   3  chr3_59575816   Sample    G    C        0      0        2 
   3  chr3_59577437     AAsi    G    A        0      0        2 
   3  chr3_59577437     AKia    G    A        0      0        2 
   3  chr3_59577437     AOna    G    A        0      0        2 
   3  chr3_59577437     ASom    G    A        0      0        2 
   3  chr3_59577437     HCab    G    A        0      0        2 
   3  chr3_59577437     HPrz    G    A      0.5      1        2 
   3  chr3_59577437     ZBoe    G    A        0      0        2 
   3  chr3_59577437     ZGre    G    A        0      0        2 
   3  chr3_59577437     ZHar    G    A        0      0        2 
   3  chr3_59577437   Sample    G    A        0      0        2 
   3  chr3_59583913     AAsi    C    T        0      0        2 
   3  chr3_59583913     AKia    C    T        0      0        2 
   3  chr3_59583913     AOna    C    T        0      0        2 
   3  chr3_59583913     ASom    C    T        0      0        2 
   3  chr3_59583913     HCab    C    T        1      2        2 
   3  chr3_59583913     HPrz    C    T        1      2        2 
   3  chr3_59583913     ZBoe    C    T        0      0        2 
   3  chr3_59583913     ZGre    C    T        0      0        2 
   3  chr3_59583913     ZHar    C    T        0      0        2 
   3  chr3_59583913   Sample    C    T        0      0        2 
   3  chr3_59588604     AAsi    T    A        0      0        2 
   3  chr3_59588604     AKia    T    A        0      0        2 
   3  chr3_59588604     AOna    T    A        0      0        2 
   3  chr3_59588604     ASom    T    A        0      0        2 
   3  chr3_59588604     HCab    T    A        0      0        2 
   3  chr3_59588604     HPrz    T    A        0      0        2 
   3  chr3_59588604     ZBoe    T    A      0.5      1        2 
   3  chr3_59588604     ZGre    T    A        0      0        2 
   3  chr3_59588604     ZHar    T    A        0      0        2 
   3  chr3_59588604   Sample    T    A        0      0        2 
   3  chr3_59589077     AAsi    C    T        0      0        2 
   3  chr3_59589077     AKia    C    T        0      0        2 
   3  chr3_59589077     AOna    C    T        0      0        2 
   3  chr3_59589077     ASom    C    T        0      0        2 
   3  chr3_59589077     HCab    C    T        0      0        2 
   3  chr3_59589077     HPrz    C    T        0      0        2 
   3  chr3_59589077     ZBoe    C    T      0.5      1        2 
   3  chr3_59589077     ZGre    C    T        0      0        2 
   3  chr3_59589077     ZHar    C    T        0      0        2 
   3  chr3_59589077   Sample    C    T        0      0        2 
   3  chr3_59590263     AAsi    G    C        0      0        2 
   3  chr3_59590263     AKia    G    C        0      0        2 
   3  chr3_59590263     AOna    G    C        0      0        2 
   3  chr3_59590263     ASom    G    C        0      0        2 
   3  chr3_59590263     HCab    G    C        0      0        2 
   3  chr3_59590263     HPrz    G    C        0      0        2 
   3  chr3_59590263     ZBoe    G    C        0      0        2 
   3  chr3_59590263     ZGre    G    C        0      0        2 
   3  chr3_59590263     ZHar    G    C        1      2        2 
   3  chr3_59590263   Sample    G    C        0      0        2 
   3  chr3_59591212     AAsi    C    T      0.5      1        2 
   3  chr3_59591212     AKia    C    T        0      0        2 
   3  chr3_59591212     AOna    C    T        0      0        2 
   3  chr3_59591212     ASom    C    T        0      0        2 
   3  chr3_59591212     HCab    C    T        0      0        2 
   3  chr3_59591212     HPrz    C    T        0      0        2 
   3  chr3_59591212     ZBoe    C    T        0      0        2 
   3  chr3_59591212     ZGre    C    T        0      0        2 
   3  chr3_59591212     ZHar    C    T        0      0        2 
   3  chr3_59591212   Sample    C    T        0      0        2 
   3  chr3_59591601     AAsi    A    C      0.5      1        2 
   3  chr3_59591601     AKia    A    C        0      0        2 
   3  chr3_59591601     AOna    A    C        0      0        2 
   3  chr3_59591601     ASom    A    C        0      0        2 
   3  chr3_59591601     HCab    A    C        0      0        2 
   3  chr3_59591601     HPrz    A    C        0      0        2 
   3  chr3_59591601     ZBoe    A    C        0      0        2 
   3  chr3_59591601     ZGre    A    C        0      0        2 
   3  chr3_59591601     ZHar    A    C        0      0        2 
   3  chr3_59591601   Sample    A    C        0      0        2 
   3  chr3_59595890     AAsi    T    G        0      0        2 
   3  chr3_59595890     AKia    T    G        0      0        2 
   3  chr3_59595890     AOna    T    G        0      0        2 
   3  chr3_59595890     ASom    T    G        1      2        2 
   3  chr3_59595890     HCab    T    G        0      0        2 
   3  chr3_59595890     HPrz    T    G        0      0        2 
   3  chr3_59595890     ZBoe    T    G        0      0        2 
   3  chr3_59595890     ZGre    T    G        0      0        2 
   3  chr3_59595890     ZHar    T    G        0      0        2 
   3  chr3_59595890   Sample    T    G        0      0        2 
   3  chr3_59608130     AAsi    A    G        0      0        2 
   3  chr3_59608130     AKia    A    G        0      0        2 
   3  chr3_59608130     AOna    A    G        0      0        2 
   3  chr3_59608130     ASom    A    G        0      0        2 
   3  chr3_59608130     HCab    A    G        0      0        2 
   3  chr3_59608130     HPrz    A    G        0      0        2 
   3  chr3_59608130     ZBoe    A    G        0      0        2 
   3  chr3_59608130     ZGre    A    G        0      0        2 
   3  chr3_59608130     ZHar    A    G      0.5      1        2 
   3  chr3_59608130   Sample    A    G        0      0        2 
   3  chr3_59613652     AAsi    C    G        0      0        2 
   3  chr3_59613652     AKia    C    G        0      0        2 
   3  chr3_59613652     AOna    C    G        0      0        2 
   3  chr3_59613652     ASom    C    G        0      0        2 
   3  chr3_59613652     HCab    C    G        0      0        2 
   3  chr3_59613652     HPrz    C    G      0.5      1        2 
   3  chr3_59613652     ZBoe    C    G        0      0        2 
   3  chr3_59613652     ZGre    C    G        0      0        2 
   3  chr3_59613652     ZHar    C    G        0      0        2 
   3  chr3_59613652   Sample    C    G        0      0        2 
   3  chr3_59616345     AAsi    C    T        0      0        2 
   3  chr3_59616345     AKia    C    T        0      0        2 
   3  chr3_59616345     AOna    C    T        1      2        2 
   3  chr3_59616345     ASom    C    T        0      0        2 
   3  chr3_59616345     HCab    C    T        0      0        2 
   3  chr3_59616345     HPrz    C    T        0      0        2 
   3  chr3_59616345     ZBoe    C    T        0      0        2 
   3  chr3_59616345     ZGre    C    T        0      0        2 
   3  chr3_59616345     ZHar    C    T        0      0        2 
   3  chr3_59616345   Sample    C    T        0      0        2 
   3  chr3_59616638     AAsi    C    G        0      0        2 
   3  chr3_59616638     AKia    C    G        0      0        2 
   3  chr3_59616638     AOna    C    G        0      0        2 
   3  chr3_59616638     ASom    C    G        0      0        2 
   3  chr3_59616638     HCab    C    G        0      0        2 
   3  chr3_59616638     HPrz    C    G        0      0        2 
   3  chr3_59616638     ZBoe    C    G        0      0        2 
   3  chr3_59616638     ZGre    C    G        0      0        2 
   3  chr3_59616638     ZHar    C    G        1      2        2 
   3  chr3_59616638   Sample    C    G        0      0        2 
   3  chr3_59617518     AAsi    C    G        1      2        2 
   3  chr3_59617518     AKia    C    G        0      0        2 
   3  chr3_59617518     AOna    C    G        0      0        2 
   3  chr3_59617518     ASom    C    G        1      2        2 
   3  chr3_59617518     HCab    C    G        0      0        2 
   3  chr3_59617518     HPrz    C    G        0      0        2 
   3  chr3_59617518     ZBoe    C    G        0      0        2 
   3  chr3_59617518     ZGre    C    G        0      0        2 
   3  chr3_59617518     ZHar    C    G        0      0        2 
   3  chr3_59617518   Sample    C    G        1      2        2 
   3  chr3_59622710     AAsi    T    C        0      0        2 
   3  chr3_59622710     AKia    T    C        0      0        2 
   3  chr3_59622710     AOna    T    C        0      0        2 
   3  chr3_59622710     ASom    T    C        0      0        2 
   3  chr3_59622710     HCab    T    C        0      0        2 
   3  chr3_59622710     HPrz    T    C        0      0        2 
   3  chr3_59622710     ZBoe    T    C        0      0        2 
   3  chr3_59622710     ZGre    T    C        0      0        2 
   3  chr3_59622710     ZHar    T    C      0.5      1        2 
   3  chr3_59622710   Sample    T    C        0      0        2 
   3  chr3_59624543     AAsi    A    T        0      0        2 
   3  chr3_59624543     AKia    A    T        0      0        2 
   3  chr3_59624543     AOna    A    T        0      0        2 
   3  chr3_59624543     ASom    A    T        0      0        2 
   3  chr3_59624543     HCab    A    T        0      0        2 
   3  chr3_59624543     HPrz    A    T      0.5      1        2 
   3  chr3_59624543     ZBoe    A    T        0      0        2 
   3  chr3_59624543     ZGre    A    T        0      0        2 
   3  chr3_59624543     ZHar    A    T        0      0        2 
   3  chr3_59624543   Sample    A    T        0      0        2 
   3  chr3_59625049     AAsi    C    A      0.5      1        2 
   3  chr3_59625049     AKia    C    A        0      0        2 
   3  chr3_59625049     AOna    C    A        0      0        2 
   3  chr3_59625049     ASom    C    A        1      2        2 
   3  chr3_59625049     HCab    C    A        0      0        2 
   3  chr3_59625049     HPrz    C    A        0      0        2 
   3  chr3_59625049     ZBoe    C    A        0      0        2 
   3  chr3_59625049     ZGre    C    A        0      0        2 
   3  chr3_59625049     ZHar    C    A        0      0        2 
   3  chr3_59625049   Sample    C    A        0      0        2 
   3  chr3_59625317     AAsi    C    T        0      0        2 
   3  chr3_59625317     AKia    C    T        0      0        2 
   3  chr3_59625317     AOna    C    T        0      0        2 
   3  chr3_59625317     ASom    C    T        0      0        2 
   3  chr3_59625317     HCab    C    T        0      0        2 
   3  chr3_59625317     HPrz    C    T      0.5      1        2 
   3  chr3_59625317     ZBoe    C    T        0      0        2 
   3  chr3_59625317     ZGre    C    T        0      0        2 
   3  chr3_59625317     ZHar    C    T        0      0        2 
   3  chr3_59625317   Sample    C    T        0      0        2 
   3  chr3_59639882     AAsi    G    T        0      0        2 
   3  chr3_59639882     AKia    G    T        0      0        2 
   3  chr3_59639882     AOna    G    T        0      0        2 
   3  chr3_59639882     ASom    G    T        0      0        2 
   3  chr3_59639882     HCab    G    T      0.5      1        2 
   3  chr3_59639882     HPrz    G    T        1      2        2 
   3  chr3_59639882     ZBoe    G    T        0      0        2 
   3  chr3_59639882     ZGre    G    T        0      0        2 
   3  chr3_59639882     ZHar    G    T        0      0        2 
   3  chr3_59639882   Sample    G    T        0      0        2 
   3  chr3_59645296     AAsi    A    G        0      0        2 
   3  chr3_59645296     AKia    A    G        0      0        2 
   3  chr3_59645296     AOna    A    G        0      0        2 
   3  chr3_59645296     ASom    A    G        0      0        2 
   3  chr3_59645296     HCab    A    G        0      0        2 
   3  chr3_59645296     HPrz    A    G        0      0        2 
   3  chr3_59645296     ZBoe    A    G        1      2        2 
   3  chr3_59645296     ZGre    A    G        0      0        2 
   3  chr3_59645296     ZHar    A    G        0      0        2 
   3  chr3_59645296   Sample    A    G        0      0        2 
   3  chr3_59647488     AAsi    T    C        0      0        2 
   3  chr3_59647488     AKia    T    C        0      0        2 
   3  chr3_59647488     AOna    T    C        0      0        2 
   3  chr3_59647488     ASom    T    C        0      0        2 
   3  chr3_59647488     HCab    T    C        0      0        2 
   3  chr3_59647488     HPrz    T    C        0      0        2 
   3  chr3_59647488     ZBoe    T    C        0      0        2 
   3  chr3_59647488     ZGre    T    C        1      2        2 
   3  chr3_59647488     ZHar    T    C        0      0        2 
   3  chr3_59647488   Sample    T    C        0      0        2 
   3  chr3_59650227     AAsi    T    C        0      0        2 
   3  chr3_59650227     AKia    T    C        0      0        2 
   3  chr3_59650227     AOna    T    C        0      0        2 
   3  chr3_59650227     ASom    T    C        0      0        2 
   3  chr3_59650227     HCab    T    C        0      0        2 
   3  chr3_59650227     HPrz    T    C      0.5      1        2 
   3  chr3_59650227     ZBoe    T    C        0      0        2 
   3  chr3_59650227     ZGre    T    C        0      0        2 
   3  chr3_59650227     ZHar    T    C        0      0        2 
   3  chr3_59650227   Sample    T    C        0      0        2 
   3  chr3_59669678     AAsi    A    G        0      0        2 
   3  chr3_59669678     AKia    A    G        0      0        2 
   3  chr3_59669678     AOna    A    G        0      0        2 
   3  chr3_59669678     ASom    A    G        0      0        2 
   3  chr3_59669678     HCab    A    G        0      0        2 
   3  chr3_59669678     HPrz    A    G        0      0        2 
   3  chr3_59669678     ZBoe    A    G        0      0        2 
   3  chr3_59669678     ZGre    A    G      0.5      1        2 
   3  chr3_59669678     ZHar    A    G        0      0        2 
   3  chr3_59669678   Sample    A    G        0      0        2 
   3  chr3_59673563     AAsi    C    T        1      2        2 
   3  chr3_59673563     AKia    C    T        0      0        2 
   3  chr3_59673563     AOna    C    T        0      0        2 
   3  chr3_59673563     ASom    C    T        1      2        2 
   3  chr3_59673563     HCab    C    T        1      2        2 
   3  chr3_59673563     HPrz    C    T        1      2        2 
   3  chr3_59673563     ZBoe    C    T        0      0        2 
   3  chr3_59673563     ZGre    C    T        0      0        2 
   3  chr3_59673563     ZHar    C    T        0      0        2 
   3  chr3_59673563   Sample    C    T        1      2        2 
   3  chr3_59676152     AAsi    C    T        0      0        2 
   3  chr3_59676152     AKia    C    T        0      0        2 
   3  chr3_59676152     AOna    C    T        0      0        2 
   3  chr3_59676152     ASom    C    T        0      0        2 
   3  chr3_59676152     HCab    C    T        1      2        2 
   3  chr3_59676152     HPrz    C    T        0      0        2 
   3  chr3_59676152     ZBoe    C    T        0      0        2 
   3  chr3_59676152     ZGre    C    T        0      0        2 
   3  chr3_59676152     ZHar    C    T        0      0        2 
   3  chr3_59676152   Sample    C    T        0      0        2 
   3  chr3_59680532     AAsi    G    A        1      2        2 
   3  chr3_59680532     AKia    G    A      0.5      1        2 
   3  chr3_59680532     AOna    G    A        1      2        2 
   3  chr3_59680532     ASom    G    A        1      2        2 
   3  chr3_59680532     HCab    G    A        0      0        2 
   3  chr3_59680532     HPrz    G    A        0      0        2 
   3  chr3_59680532     ZBoe    G    A        0      0        2 
   3  chr3_59680532     ZGre    G    A        0      0        2 
   3  chr3_59680532     ZHar    G    A        0      0        2 
   3  chr3_59680532   Sample    G    A        1      2        2 
   3  chr3_59683369     AAsi    C    T        0      0        2 
   3  chr3_59683369     AKia    C    T        0      0        2 
   3  chr3_59683369     AOna    C    T        0      0        2 
   3  chr3_59683369     ASom    C    T        0      0        2 
   3  chr3_59683369     HCab    C    T      0.5      1        2 
   3  chr3_59683369     HPrz    C    T      0.5      1        2 
   3  chr3_59683369     ZBoe    C    T        0      0        2 
   3  chr3_59683369     ZGre    C    T        0      0        2 
   3  chr3_59683369     ZHar    C    T        0      0        2 
   3  chr3_59683369   Sample    C    T        0      0        2 
   3  chr3_59686103     AAsi    T    C        0      0        2 
   3  chr3_59686103     AKia    T    C        1      2        2 
   3  chr3_59686103     AOna    T    C      0.5      1        2 
   3  chr3_59686103     ASom    T    C        0      0        2 
   3  chr3_59686103     HCab    T    C        0      0        2 
   3  chr3_59686103     HPrz    T    C        0      0        2 
   3  chr3_59686103     ZBoe    T    C        0      0        2 
   3  chr3_59686103     ZGre    T    C        0      0        2 
   3  chr3_59686103     ZHar    T    C        0      0        2 
   3  chr3_59686103   Sample    T    C        0      0        2 
   3  chr3_59692848     AAsi    C    T        0      0        2 
   3  chr3_59692848     AKia    C    T        0      0        2 
   3  chr3_59692848     AOna    C    T        0      0        2 
   3  chr3_59692848     ASom    C    T        0      0        2 
   3  chr3_59692848     HCab    C    T        1      2        2 
   3  chr3_59692848     HPrz    C    T        1      2        2 
   3  chr3_59692848     ZBoe    C    T        0      0        2 
   3  chr3_59692848     ZGre    C    T        0      0        2 
   3  chr3_59692848     ZHar    C    T        0      0        2 
   3  chr3_59692848   Sample    C    T        0      0        2 
   3  chr3_59710275     AAsi    T    C        0      0        2 
   3  chr3_59710275     AKia    T    C        0      0        2 
   3  chr3_59710275     AOna    T    C        0      0        2 
   3  chr3_59710275     ASom    T    C        0      0        2 
   3  chr3_59710275     HCab    T    C        1      2        2 
   3  chr3_59710275     HPrz    T    C        1      2        2 
   3  chr3_59710275     ZBoe    T    C        0      0        2 
   3  chr3_59710275     ZGre    T    C        0      0        2 
   3  chr3_59710275     ZHar    T    C        0      0        2 
   3  chr3_59710275   Sample    T    C        1      2        2 
   3  chr3_59715423     AAsi    T    C        0      0        2 
   3  chr3_59715423     AKia    T    C        0      0        2 
   3  chr3_59715423     AOna    T    C        0      0        2 
   3  chr3_59715423     ASom    T    C        0      0        2 
   3  chr3_59715423     HCab    T    C      0.5      1        2 
   3  chr3_59715423     HPrz    T    C        0      0        2 
   3  chr3_59715423     ZBoe    T    C        0      0        2 
   3  chr3_59715423     ZGre    T    C        0      0        2 
   3  chr3_59715423     ZHar    T    C        0      0        2 
   3  chr3_59715423   Sample    T    C        0      0        2 
   3  chr3_59720505     AAsi    T    C        1      2        2 
   3  chr3_59720505     AKia    T    C        0      0        2 
   3  chr3_59720505     AOna    T    C        0      0        2 
   3  chr3_59720505     ASom    T    C        1      2        2 
   3  chr3_59720505     HCab    T    C        0      0        2 
   3  chr3_59720505     HPrz    T    C        0      0        2 
   3  chr3_59720505     ZBoe    T    C        0      0        2 
   3  chr3_59720505     ZGre    T    C        0      0        2 
   3  chr3_59720505     ZHar    T    C        0      0        2 
   3  chr3_59720505   Sample    T    C        1      2        2 
   3  chr3_59720763     AAsi    A    G        0      0        2 
   3  chr3_59720763     AKia    A    G        0      0        2 
   3  chr3_59720763     AOna    A    G        0      0        2 
   3  chr3_59720763     ASom    A    G        0      0        2 
   3  chr3_59720763     HCab    A    G      0.5      1        2 
   3  chr3_59720763     HPrz    A    G        0      0        2 
   3  chr3_59720763     ZBoe    A    G        0      0        2 
   3  chr3_59720763     ZGre    A    G        0      0        2 
   3  chr3_59720763     ZHar    A    G        0      0        2 
   3  chr3_59720763   Sample    A    G        0      0        2 
   3  chr3_59720777     AAsi    T    C      0.5      1        2 
   3  chr3_59720777     AKia    T    C        0      0        2 
   3  chr3_59720777     AOna    T    C        0      0        2 
   3  chr3_59720777     ASom    T    C        0      0        2 
   3  chr3_59720777     HCab    T    C        0      0        2 
   3  chr3_59720777     HPrz    T    C        0      0        2 
   3  chr3_59720777     ZBoe    T    C        0      0        2 
   3  chr3_59720777     ZGre    T    C        0      0        2 
   3  chr3_59720777     ZHar    T    C        0      0        2 
   3  chr3_59720777   Sample    T    C        0      0        2 
   3  chr3_59727120     AAsi    A    G        0      0        2 
   3  chr3_59727120     AKia    A    G        0      0        2 
   3  chr3_59727120     AOna    A    G        0      0        2 
   3  chr3_59727120     ASom    A    G        0      0        2 
   3  chr3_59727120     HCab    A    G        0      0        2 
   3  chr3_59727120     HPrz    A    G        0      0        2 
   3  chr3_59727120     ZBoe    A    G        0      0        2 
   3  chr3_59727120     ZGre    A    G        0      0        2 
   3  chr3_59727120     ZHar    A    G      0.5      1        2 
   3  chr3_59727120   Sample    A    G        0      0        2 
   3  chr3_59748509     AAsi    A    T        0      0        2 
   3  chr3_59748509     AKia    A    T        0      0        2 
   3  chr3_59748509     AOna    A    T        1      2        2 
   3  chr3_59748509     ASom    A    T        0      0        2 
   3  chr3_59748509     HCab    A    T        0      0        2 
   3  chr3_59748509     HPrz    A    T        0      0        2 
   3  chr3_59748509     ZBoe    A    T        0      0        2 
   3  chr3_59748509     ZGre    A    T        0      0        2 
   3  chr3_59748509     ZHar    A    T        0      0        2 
   3  chr3_59748509   Sample    A    T        0      0        2 
   3  chr3_59753594     AAsi    T    C        0      0        2 
   3  chr3_59753594     AKia    T    C        0      0        2 
   3  chr3_59753594     AOna    T    C        0      0        2 
   3  chr3_59753594     ASom    T    C        0      0        2 
   3  chr3_59753594     HCab    T    C        0      0        2 
   3  chr3_59753594     HPrz    T    C        0      0        2 
   3  chr3_59753594     ZBoe    T    C        0      0        2 
   3  chr3_59753594     ZGre    T    C        0      0        2 
   3  chr3_59753594     ZHar    T    C        1      2        2 
   3  chr3_59753594   Sample    T    C        0      0        2 
   3  chr3_59756086     AAsi    C    T        0      0        2 
   3  chr3_59756086     AKia    C    T        0      0        2 
   3  chr3_59756086     AOna    C    T        0      0        2 
   3  chr3_59756086     ASom    C    T        1      2        2 
   3  chr3_59756086     HCab    C    T        0      0        2 
   3  chr3_59756086     HPrz    C    T        0      0        2 
   3  chr3_59756086     ZBoe    C    T        0      0        2 
   3  chr3_59756086     ZGre    C    T        0      0        2 
   3  chr3_59756086     ZHar    C    T        0      0        2 
   3  chr3_59756086   Sample    C    T        0      0        2 
   3  chr3_59759916     AAsi    A    G        0      0        2 
   3  chr3_59759916     AKia    A    G        0      0        2 
   3  chr3_59759916     AOna    A    G      0.5      1        2 
   3  chr3_59759916     ASom    A    G        0      0        2 
   3  chr3_59759916     HCab    A    G        0      0        2 
   3  chr3_59759916     HPrz    A    G        0      0        2 
   3  chr3_59759916     ZBoe    A    G        0      0        2 
   3  chr3_59759916     ZGre    A    G        0      0        2 
   3  chr3_59759916     ZHar    A    G        0      0        2 
   3  chr3_59759916   Sample    A    G        0      0        2 
   3  chr3_59759929     AAsi    G    T        0      0        2 
   3  chr3_59759929     AKia    G    T        0      0        2 
   3  chr3_59759929     AOna    G    T        0      0        2 
   3  chr3_59759929     ASom    G    T        0      0        2 
   3  chr3_59759929     HCab    G    T        0      0        2 
   3  chr3_59759929     HPrz    G    T        0      0        2 
   3  chr3_59759929     ZBoe    G    T        0      0        2 
   3  chr3_59759929     ZGre    G    T        0      0        2 
   3  chr3_59759929     ZHar    G    T      0.5      1        2 
   3  chr3_59759929   Sample    G    T        0      0        2 
   3  chr3_59763698     AAsi    T    C        0      0        2 
   3  chr3_59763698     AKia    T    C        0      0        2 
   3  chr3_59763698     AOna    T    C        0      0        2 
   3  chr3_59763698     ASom    T    C        0      0        2 
   3  chr3_59763698     HCab    T    C        0      0        2 
   3  chr3_59763698     HPrz    T    C      0.5      1        2 
   3  chr3_59763698     ZBoe    T    C        0      0        2 
   3  chr3_59763698     ZGre    T    C        0      0        2 
   3  chr3_59763698     ZHar    T    C        0      0        2 
   3  chr3_59763698   Sample    T    C        0      0        2 
   3  chr3_59765213     AAsi    A    G        0      0        2 
   3  chr3_59765213     AKia    A    G        0      0        2 
   3  chr3_59765213     AOna    A    G        0      0        2 
   3  chr3_59765213     ASom    A    G        0      0        2 
   3  chr3_59765213     HCab    A    G        0      0        2 
   3  chr3_59765213     HPrz    A    G        0      0        2 
   3  chr3_59765213     ZBoe    A    G      0.5      1        2 
   3  chr3_59765213     ZGre    A    G        0      0        2 
   3  chr3_59765213     ZHar    A    G        0      0        2 
   3  chr3_59765213   Sample    A    G        0      0        2 
   3  chr3_59768437     AAsi    A    T        0      0        2 
   3  chr3_59768437     AKia    A    T        0      0        2 
   3  chr3_59768437     AOna    A    T        0      0        2 
   3  chr3_59768437     ASom    A    T        0      0        2 
   3  chr3_59768437     HCab    A    T      0.5      1        2 
   3  chr3_59768437     HPrz    A    T        0      0        2 
   3  chr3_59768437     ZBoe    A    T        0      0        2 
   3  chr3_59768437     ZGre    A    T        0      0        2 
   3  chr3_59768437     ZHar    A    T        0      0        2 
   3  chr3_59768437   Sample    A    T        0      0        2 
   3  chr3_59769313     AAsi    C    A        0      0        2 
   3  chr3_59769313     AKia    C    A        0      0        2 
   3  chr3_59769313     AOna    C    A        0      0        2 
   3  chr3_59769313     ASom    C    A        0      0        2 
   3  chr3_59769313     HCab    C    A        0      0        2 
   3  chr3_59769313     HPrz    C    A        0      0        2 
   3  chr3_59769313     ZBoe    C    A        0      0        2 
   3  chr3_59769313     ZGre    C    A        0      0        2 
   3  chr3_59769313     ZHar    C    A        1      2        2 
   3  chr3_59769313   Sample    C    A        0      0        2 
   3  chr3_59771555     AAsi    C    A        0      0        2 
   3  chr3_59771555     AKia    C    A        0      0        2 
   3  chr3_59771555     AOna    C    A        0      0        2 
   3  chr3_59771555     ASom    C    A        0      0        2 
   3  chr3_59771555     HCab    C    A        0      0        2 
   3  chr3_59771555     HPrz    C    A        0      0        2 
   3  chr3_59771555     ZBoe    C    A      0.5      1        2 
   3  chr3_59771555     ZGre    C    A        0      0        2 
   3  chr3_59771555     ZHar    C    A        0      0        2 
   3  chr3_59771555   Sample    C    A        0      0        2 
   3  chr3_59771681     AAsi    A    G        0      0        2 
   3  chr3_59771681     AKia    A    G        0      0        2 
   3  chr3_59771681     AOna    A    G        0      0        2 
   3  chr3_59771681     ASom    A    G        0      0        2 
   3  chr3_59771681     HCab    A    G        0      0        2 
   3  chr3_59771681     HPrz    A    G        0      0        2 
   3  chr3_59771681     ZBoe    A    G        0      0        2 
   3  chr3_59771681     ZGre    A    G        0      0        2 
   3  chr3_59771681     ZHar    A    G      0.5      1        2 
   3  chr3_59771681   Sample    A    G        0      0        2 
   3  chr3_59777720     AAsi    C    T        0      0        2 
   3  chr3_59777720     AKia    C    T        0      0        2 
   3  chr3_59777720     AOna    C    T        0      0        2 
   3  chr3_59777720     ASom    C    T        0      0        2 
   3  chr3_59777720     HCab    C    T        1      2        2 
   3  chr3_59777720     HPrz    C    T        1      2        2 
   3  chr3_59777720     ZBoe    C    T        0      0        2 
   3  chr3_59777720     ZGre    C    T        0      0        2 
   3  chr3_59777720     ZHar    C    T        0      0        2 
   3  chr3_59777720   Sample    C    T        0      0        2 
   3  chr3_59787494     AAsi    G    A        0      0        2 
   3  chr3_59787494     AKia    G    A        0      0        2 
   3  chr3_59787494     AOna    G    A        1      2        2 
   3  chr3_59787494     ASom    G    A        0      0        2 
   3  chr3_59787494     HCab    G    A        0      0        2 
   3  chr3_59787494     HPrz    G    A        0      0        2 
   3  chr3_59787494     ZBoe    G    A        0      0        2 
   3  chr3_59787494     ZGre    G    A        0      0        2 
   3  chr3_59787494     ZHar    G    A        0      0        2 
   3  chr3_59787494   Sample    G    A        0      0        2 
   3  chr3_59797182     AAsi    T    C        0      0        2 
   3  chr3_59797182     AKia    T    C        0      0        2 
   3  chr3_59797182     AOna    T    C        0      0        2 
   3  chr3_59797182     ASom    T    C        0      0        2 
   3  chr3_59797182     HCab    T    C        0      0        2 
   3  chr3_59797182     HPrz    T    C        0      0        2 
   3  chr3_59797182     ZBoe    T    C        0      0        2 
   3  chr3_59797182     ZGre    T    C      0.5      1        2 
   3  chr3_59797182     ZHar    T    C        0      0        2 
   3  chr3_59797182   Sample    T    C        0      0        2 
   3  chr3_59801385     AAsi    T    C        0      0        2 
   3  chr3_59801385     AKia    T    C        0      0        2 
   3  chr3_59801385     AOna    T    C        0      0        2 
   3  chr3_59801385     ASom    T    C        0      0        2 
   3  chr3_59801385     HCab    T    C        0      0        2 
   3  chr3_59801385     HPrz    T    C      0.5      1        2 
   3  chr3_59801385     ZBoe    T    C        0      0        2 
   3  chr3_59801385     ZGre    T    C        0      0        2 
   3  chr3_59801385     ZHar    T    C        0      0        2 
   3  chr3_59801385   Sample    T    C        0      0        2 
   3  chr3_59809758     AAsi    G    C        0      0        2 
   3  chr3_59809758     AKia    G    C        0      0        2 
   3  chr3_59809758     AOna    G    C        0      0        2 
   3  chr3_59809758     ASom    G    C        0      0        2 
   3  chr3_59809758     HCab    G    C        1      2        2 
   3  chr3_59809758     HPrz    G    C        1      2        2 
   3  chr3_59809758     ZBoe    G    C        0      0        2 
   3  chr3_59809758     ZGre    G    C        0      0        2 
   3  chr3_59809758     ZHar    G    C        0      0        2 
   3  chr3_59809758   Sample    G    C        0      0        2 
   3  chr3_59820715     AAsi    A    G        0      0        2 
   3  chr3_59820715     AKia    A    G        1      2        2 
   3  chr3_59820715     AOna    A    G        0      0        2 
   3  chr3_59820715     ASom    A    G        0      0        2 
   3  chr3_59820715     HCab    A    G        0      0        2 
   3  chr3_59820715     HPrz    A    G        0      0        2 
   3  chr3_59820715     ZBoe    A    G        0      0        2 
   3  chr3_59820715     ZGre    A    G        0      0        2 
   3  chr3_59820715     ZHar    A    G        0      0        2 
   3  chr3_59820715   Sample    A    G        0      0        2 
   3  chr3_59838410     AAsi    C    G        0      0        2 
   3  chr3_59838410     AKia    C    G      0.5      1        2 
   3  chr3_59838410     AOna    C    G        0      0        2 
   3  chr3_59838410     ASom    C    G        0      0        2 
   3  chr3_59838410     HCab    C    G        0      0        2 
   3  chr3_59838410     HPrz    C    G        0      0        2 
   3  chr3_59838410     ZBoe    C    G        0      0        2 
   3  chr3_59838410     ZGre    C    G        0      0        2 
   3  chr3_59838410     ZHar    C    G        0      0        2 
   3  chr3_59838410   Sample    C    G        0      0        2 
   3  chr3_59848294     AAsi    G    A        0      0        2 
   3  chr3_59848294     AKia    G    A        0      0        2 
   3  chr3_59848294     AOna    G    A        0      0        2 
   3  chr3_59848294     ASom    G    A        0      0        2 
   3  chr3_59848294     HCab    G    A        1      2        2 
   3  chr3_59848294     HPrz    G    A        1      2        2 
   3  chr3_59848294     ZBoe    G    A        0      0        2 
   3  chr3_59848294     ZGre    G    A        0      0        2 
   3  chr3_59848294     ZHar    G    A        0      0        2 
   3  chr3_59848294   Sample    G    A        0      0        2 
   3  chr3_59848462     AAsi    T    G        0      0        2 
   3  chr3_59848462     AKia    T    G        0      0        2 
   3  chr3_59848462     AOna    T    G        0      0        2 
   3  chr3_59848462     ASom    T    G        0      0        2 
   3  chr3_59848462     HCab    T    G        1      2        2 
   3  chr3_59848462     HPrz    T    G        1      2        2 
   3  chr3_59848462     ZBoe    T    G        0      0        2 
   3  chr3_59848462     ZGre    T    G        0      0        2 
   3  chr3_59848462     ZHar    T    G        0      0        2 
   3  chr3_59848462   Sample    T    G        0      0        2 
   3  chr3_59854830     AAsi    T    G        0      0        2 
   3  chr3_59854830     AKia    T    G        0      0        2 
   3  chr3_59854830     AOna    T    G        0      0        2 
   3  chr3_59854830     ASom    T    G        0      0        2 
   3  chr3_59854830     HCab    T    G        0      0        2 
   3  chr3_59854830     HPrz    T    G        0      0        2 
   3  chr3_59854830     ZBoe    T    G        0      0        2 
   3  chr3_59854830     ZGre    T    G      0.5      1        2 
   3  chr3_59854830     ZHar    T    G        0      0        2 
   3  chr3_59854830   Sample    T    G        0      0        2 
   3  chr3_59862174     AAsi    T    C        0      0        2 
   3  chr3_59862174     AKia    T    C        0      0        2 
   3  chr3_59862174     AOna    T    C        0      0        2 
   3  chr3_59862174     ASom    T    C        0      0        2 
   3  chr3_59862174     HCab    T    C        1      2        2 
   3  chr3_59862174     HPrz    T    C        1      2        2 
   3  chr3_59862174     ZBoe    T    C        0      0        2 
   3  chr3_59862174     ZGre    T    C        0      0        2 
   3  chr3_59862174     ZHar    T    C        0      0        2 
   3  chr3_59862174   Sample    T    C        0      0        2 
   3  chr3_59866679     AAsi    C    T        0      0        2 
   3  chr3_59866679     AKia    C    T        0      0        2 
   3  chr3_59866679     AOna    C    T        0      0        2 
   3  chr3_59866679     ASom    C    T        0      0        2 
   3  chr3_59866679     HCab    C    T        0      0        2 
   3  chr3_59866679     HPrz    C    T        0      0        2 
   3  chr3_59866679     ZBoe    C    T      0.5      1        2 
   3  chr3_59866679     ZGre    C    T        0      0        2 
   3  chr3_59866679     ZHar    C    T        0      0        2 
   3  chr3_59866679   Sample    C    T        0      0        2 
   3  chr3_59866683     AAsi    T    A        0      0        2 
   3  chr3_59866683     AKia    T    A        0      0        2 
   3  chr3_59866683     AOna    T    A        0      0        2 
   3  chr3_59866683     ASom    T    A        0      0        2 
   3  chr3_59866683     HCab    T    A        0      0        2 
   3  chr3_59866683     HPrz    T    A      0.5      1        2 
   3  chr3_59866683     ZBoe    T    A        0      0        2 
   3  chr3_59866683     ZGre    T    A        0      0        2 
   3  chr3_59866683     ZHar    T    A        0      0        2 
   3  chr3_59866683   Sample    T    A        0      0        2 
   3  chr3_59874606     AAsi    G    C        0      0        2 
   3  chr3_59874606     AKia    G    C        0      0        2 
   3  chr3_59874606     AOna    G    C        0      0        2 
   3  chr3_59874606     ASom    G    C        0      0        2 
   3  chr3_59874606     HCab    G    C        0      0        2 
   3  chr3_59874606     HPrz    G    C        0      0        2 
   3  chr3_59874606     ZBoe    G    C        0      0        2 
   3  chr3_59874606     ZGre    G    C        0      0        2 
   3  chr3_59874606     ZHar    G    C        1      2        2 
   3  chr3_59874606   Sample    G    C        0      0        2 
   3  chr3_59877746     AAsi    C    T        0      0        2 
   3  chr3_59877746     AKia    C    T        0      0        2 
   3  chr3_59877746     AOna    C    T        0      0        2 
   3  chr3_59877746     ASom    C    T        0      0        2 
   3  chr3_59877746     HCab    C    T        1      2        2 
   3  chr3_59877746     HPrz    C    T        1      2        2 
   3  chr3_59877746     ZBoe    C    T        0      0        2 
   3  chr3_59877746     ZGre    C    T        0      0        2 
   3  chr3_59877746     ZHar    C    T        0      0        2 
   3  chr3_59877746   Sample    C    T        0      0        2 
   3  chr3_59884574     AAsi    T    C        1      2        2 
   3  chr3_59884574     AKia    T    C        0      0        2 
   3  chr3_59884574     AOna    T    C        0      0        2 
   3  chr3_59884574     ASom    T    C        1      2        2 
   3  chr3_59884574     HCab    T    C        0      0        2 
   3  chr3_59884574     HPrz    T    C        0      0        2 
   3  chr3_59884574     ZBoe    T    C        0      0        2 
   3  chr3_59884574     ZGre    T    C        0      0        2 
   3  chr3_59884574     ZHar    T    C        0      0        2 
   3  chr3_59884574   Sample    T    C        1      2        2 
   3  chr3_59889968     AAsi    A    G        1      2        2 
   3  chr3_59889968     AKia    A    G        0      0        2 
   3  chr3_59889968     AOna    A    G        0      0        2 
   3  chr3_59889968     ASom    A    G        0      0        2 
   3  chr3_59889968     HCab    A    G        0      0        2 
   3  chr3_59889968     HPrz    A    G        0      0        2 
   3  chr3_59889968     ZBoe    A    G        0      0        2 
   3  chr3_59889968     ZGre    A    G        0      0        2 
   3  chr3_59889968     ZHar    A    G        0      0        2 
   3  chr3_59889968   Sample    A    G        0      0        2 
   3  chr3_59891612     AAsi    A    G        0      0        2 
   3  chr3_59891612     AKia    A    G        0      0        2 
   3  chr3_59891612     AOna    A    G        0      0        2 
   3  chr3_59891612     ASom    A    G        1      2        2 
   3  chr3_59891612     HCab    A    G        0      0        2 
   3  chr3_59891612     HPrz    A    G        0      0        2 
   3  chr3_59891612     ZBoe    A    G        0      0        2 
   3  chr3_59891612     ZGre    A    G        0      0        2 
   3  chr3_59891612     ZHar    A    G        0      0        2 
   3  chr3_59891612   Sample    A    G        0      0        2 
   3  chr3_59892915     AAsi    G    A        0      0        2 
   3  chr3_59892915     AKia    G    A        0      0        2 
   3  chr3_59892915     AOna    G    A        0      0        2 
   3  chr3_59892915     ASom    G    A        0      0        2 
   3  chr3_59892915     HCab    G    A      0.5      1        2 
   3  chr3_59892915     HPrz    G    A        0      0        2 
   3  chr3_59892915     ZBoe    G    A        0      0        2 
   3  chr3_59892915     ZGre    G    A        0      0        2 
   3  chr3_59892915     ZHar    G    A        0      0        2 
   3  chr3_59892915   Sample    G    A        0      0        2 
   3  chr3_59896950     AAsi    C    T        0      0        2 
   3  chr3_59896950     AKia    C    T        0      0        2 
   3  chr3_59896950     AOna    C    T        0      0        2 
   3  chr3_59896950     ASom    C    T        1      2        2 
   3  chr3_59896950     HCab    C    T        0      0        2 
   3  chr3_59896950     HPrz    C    T        0      0        2 
   3  chr3_59896950     ZBoe    C    T        0      0        2 
   3  chr3_59896950     ZGre    C    T        0      0        2 
   3  chr3_59896950     ZHar    C    T        0      0        2 
   3  chr3_59896950   Sample    C    T        0      0        2 
   3  chr3_59899229     AAsi    C    T        0      0        2 
   3  chr3_59899229     AKia    C    T        0      0        2 
   3  chr3_59899229     AOna    C    T      0.5      1        2 
   3  chr3_59899229     ASom    C    T        0      0        2 
   3  chr3_59899229     HCab    C    T        0      0        2 
   3  chr3_59899229     HPrz    C    T        0      0        2 
   3  chr3_59899229     ZBoe    C    T        0      0        2 
   3  chr3_59899229     ZGre    C    T        0      0        2 
   3  chr3_59899229     ZHar    C    T        0      0        2 
   3  chr3_59899229   Sample    C    T        0      0        2 
   3  chr3_59906246     AAsi    C    A        0      0        2 
   3  chr3_59906246     AKia    C    A        0      0        2 
   3  chr3_59906246     AOna    C    A        0      0        2 
   3  chr3_59906246     ASom    C    A        0      0        2 
   3  chr3_59906246     HCab    C    A        0      0        2 
   3  chr3_59906246     HPrz    C    A        0      0        2 
   3  chr3_59906246     ZBoe    C    A        1      2        2 
   3  chr3_59906246     ZGre    C    A        0      0        2 
   3  chr3_59906246     ZHar    C    A        0      0        2 
   3  chr3_59906246   Sample    C    A        0      0        2 
   3  chr3_59911084     AAsi    T    C        0      0        2 
   3  chr3_59911084     AKia    T    C        0      0        2 
   3  chr3_59911084     AOna    T    C        0      0        2 
   3  chr3_59911084     ASom    T    C        0      0        2 
   3  chr3_59911084     HCab    T    C      0.5      1        2 
   3  chr3_59911084     HPrz    T    C      0.5      1        2 
   3  chr3_59911084     ZBoe    T    C        0      0        2 
   3  chr3_59911084     ZGre    T    C        0      0        2 
   3  chr3_59911084     ZHar    T    C        0      0        2 
   3  chr3_59911084   Sample    T    C        0      0        2 
   3  chr3_59917969     AAsi    C    A        0      0        2 
   3  chr3_59917969     AKia    C    A        0      0        2 
   3  chr3_59917969     AOna    C    A        0      0        2 
   3  chr3_59917969     ASom    C    A        0      0        2 
   3  chr3_59917969     HCab    C    A        0      0        2 
   3  chr3_59917969     HPrz    C    A        0      0        2 
   3  chr3_59917969     ZBoe    C    A        0      0        2 
   3  chr3_59917969     ZGre    C    A        0      0        2 
   3  chr3_59917969     ZHar    C    A        1      2        2 
   3  chr3_59917969   Sample    C    A        0      0        2 
   3  chr3_59921334     AAsi    T    C        1      2        2 
   3  chr3_59921334     AKia    T    C        0      0        2 
   3  chr3_59921334     AOna    T    C        0      0        2 
   3  chr3_59921334     ASom    T    C        1      2        2 
   3  chr3_59921334     HCab    T    C        0      0        2 
   3  chr3_59921334     HPrz    T    C        0      0        2 
   3  chr3_59921334     ZBoe    T    C        0      0        2 
   3  chr3_59921334     ZGre    T    C        0      0        2 
   3  chr3_59921334     ZHar    T    C        0      0        2 
   3  chr3_59921334   Sample    T    C        1      2        2 
   3  chr3_59931486     AAsi    T    C        0      0        2 
   3  chr3_59931486     AKia    T    C        0      0        2 
   3  chr3_59931486     AOna    T    C      0.5      1        2 
   3  chr3_59931486     ASom    T    C        0      0        2 
   3  chr3_59931486     HCab    T    C        0      0        2 
   3  chr3_59931486     HPrz    T    C        0      0        2 
   3  chr3_59931486     ZBoe    T    C        0      0        2 
   3  chr3_59931486     ZGre    T    C        0      0        2 
   3  chr3_59931486     ZHar    T    C        0      0        2 
   3  chr3_59931486   Sample    T    C        0      0        2 
   3  chr3_59953913     AAsi    C    G        0      0        2 
   3  chr3_59953913     AKia    C    G        0      0        2 
   3  chr3_59953913     AOna    C    G        0      0        2 
   3  chr3_59953913     ASom    C    G        0      0        2 
   3  chr3_59953913     HCab    C    G        1      2        2 
   3  chr3_59953913     HPrz    C    G        1      2        2 
   3  chr3_59953913     ZBoe    C    G        0      0        2 
   3  chr3_59953913     ZGre    C    G        0      0        2 
   3  chr3_59953913     ZHar    C    G        0      0        2 
   3  chr3_59953913   Sample    C    G        0      0        2 
   3  chr3_59960658     AAsi    T    C      0.5      1        2 
   3  chr3_59960658     AKia    T    C        0      0        2 
   3  chr3_59960658     AOna    T    C        0      0        2 
   3  chr3_59960658     ASom    T    C        0      0        2 
   3  chr3_59960658     HCab    T    C        1      2        2 
   3  chr3_59960658     HPrz    T    C        1      2        2 
   3  chr3_59960658     ZBoe    T    C        0      0        2 
   3  chr3_59960658     ZGre    T    C        0      0        2 
   3  chr3_59960658     ZHar    T    C        0      0        2 
   3  chr3_59960658   Sample    T    C        0      0        2 
   3  chr3_59962808     AAsi    A    G        0      0        2 
   3  chr3_59962808     AKia    A    G        0      0        2 
   3  chr3_59962808     AOna    A    G        0      0        2 
   3  chr3_59962808     ASom    A    G        0      0        2 
   3  chr3_59962808     HCab    A    G        0      0        2 
   3  chr3_59962808     HPrz    A    G        0      0        2 
   3  chr3_59962808     ZBoe    A    G        0      0        2 
   3  chr3_59962808     ZGre    A    G      0.5      1        2 
   3  chr3_59962808     ZHar    A    G        0      0        2 
   3  chr3_59962808   Sample    A    G        0      0        2 
   3  chr3_59966001     AAsi    G    A        0      0        2 
   3  chr3_59966001     AKia    G    A        0      0        2 
   3  chr3_59966001     AOna    G    A        0      0        2 
   3  chr3_59966001     ASom    G    A        0      0        2 
   3  chr3_59966001     HCab    G    A        0      0        2 
   3  chr3_59966001     HPrz    G    A        0      0        2 
   3  chr3_59966001     ZBoe    G    A        1      2        2 
   3  chr3_59966001     ZGre    G    A        0      0        2 
   3  chr3_59966001     ZHar    G    A        0      0        2 
   3  chr3_59966001   Sample    G    A        0      0        2 
   3  chr3_59967529     AAsi    G    A        0      0        2 
   3  chr3_59967529     AKia    G    A        0      0        2 
   3  chr3_59967529     AOna    G    A        0      0        2 
   3  chr3_59967529     ASom    G    A        0      0        2 
   3  chr3_59967529     HCab    G    A        1      2        2 
   3  chr3_59967529     HPrz    G    A        1      2        2 
   3  chr3_59967529     ZBoe    G    A        0      0        2 
   3  chr3_59967529     ZGre    G    A        0      0        2 
   3  chr3_59967529     ZHar    G    A        0      0        2 
   3  chr3_59967529   Sample    G    A        0      0        2 
   3  chr3_59968161     AAsi    A    G        0      0        2 
   3  chr3_59968161     AKia    A    G        0      0        2 
   3  chr3_59968161     AOna    A    G      0.5      1        2 
   3  chr3_59968161     ASom    A    G        0      0        2 
   3  chr3_59968161     HCab    A    G        0      0        2 
   3  chr3_59968161     HPrz    A    G        0      0        2 
   3  chr3_59968161     ZBoe    A    G        0      0        2 
   3  chr3_59968161     ZGre    A    G        0      0        2 
   3  chr3_59968161     ZHar    A    G        0      0        2 
   3  chr3_59968161   Sample    A    G        0      0        2 
   3  chr3_59973976     AAsi    A    G        0      0        2 
   3  chr3_59973976     AKia    A    G        0      0        2 
   3  chr3_59973976     AOna    A    G        0      0        2 
   3  chr3_59973976     ASom    A    G        0      0        2 
   3  chr3_59973976     HCab    A    G      0.5      1        2 
   3  chr3_59973976     HPrz    A    G        0      0        2 
   3  chr3_59973976     ZBoe    A    G        0      0        2 
   3  chr3_59973976     ZGre    A    G        0      0        2 
   3  chr3_59973976     ZHar    A    G        0      0        2 
   3  chr3_59973976   Sample    A    G        0      0        2 
   3  chr3_59974232     AAsi    C    G        0      0        2 
   3  chr3_59974232     AKia    C    G        0      0        2 
   3  chr3_59974232     AOna    C    G        0      0        2 
   3  chr3_59974232     ASom    C    G        0      0        2 
   3  chr3_59974232     HCab    C    G        0      0        2 
   3  chr3_59974232     HPrz    C    G      0.5      1        2 
   3  chr3_59974232     ZBoe    C    G        0      0        2 
   3  chr3_59974232     ZGre    C    G        0      0        2 
   3  chr3_59974232     ZHar    C    G        0      0        2 
   3  chr3_59974232   Sample    C    G        0      0        2 
   3  chr3_59982536     AAsi    G    A        0      0        2 
   3  chr3_59982536     AKia    G    A        0      0        2 
   3  chr3_59982536     AOna    G    A        0      0        2 
   3  chr3_59982536     ASom    G    A        0      0        2 
   3  chr3_59982536     HCab    G    A        0      0        2 
   3  chr3_59982536     HPrz    G    A        0      0        2 
   3  chr3_59982536     ZBoe    G    A        1      2        2 
   3  chr3_59982536     ZGre    G    A        1      2        2 
   3  chr3_59982536     ZHar    G    A        0      0        2 
   3  chr3_59982536   Sample    G    A        0      0        2 
   3  chr3_60001205     AAsi    T    C        0      0        2 
   3  chr3_60001205     AKia    T    C        0      0        2 
   3  chr3_60001205     AOna    T    C        0      0        2 
   3  chr3_60001205     ASom    T    C        0      0        2 
   3  chr3_60001205     HCab    T    C        0      0        2 
   3  chr3_60001205     HPrz    T    C        0      0        2 
   3  chr3_60001205     ZBoe    T    C        0      0        2 
   3  chr3_60001205     ZGre    T    C        1      2        2 
   3  chr3_60001205     ZHar    T    C        0      0        2 
   3  chr3_60001205   Sample    T    C        0      0        2 
   3  chr3_60008305     AAsi    C    T        0      0        2 
   3  chr3_60008305     AKia    C    T        0      0        2 
   3  chr3_60008305     AOna    C    T        0      0        2 
   3  chr3_60008305     ASom    C    T        0      0        2 
   3  chr3_60008305     HCab    C    T        1      2        2 
   3  chr3_60008305     HPrz    C    T        1      2        2 
   3  chr3_60008305     ZBoe    C    T        0      0        2 
   3  chr3_60008305     ZGre    C    T        0      0        2 
   3  chr3_60008305     ZHar    C    T        0      0        2 
   3  chr3_60008305   Sample    C    T        0      0        2 
   3  chr3_60010292     AAsi    C    T        0      0        2 
   3  chr3_60010292     AKia    C    T        0      0        2 
   3  chr3_60010292     AOna    C    T        0      0        2 
   3  chr3_60010292     ASom    C    T        0      0        2 
   3  chr3_60010292     HCab    C    T      0.5      1        2 
   3  chr3_60010292     HPrz    C    T        0      0        2 
   3  chr3_60010292     ZBoe    C    T        0      0        2 
   3  chr3_60010292     ZGre    C    T        0      0        2 
   3  chr3_60010292     ZHar    C    T        0      0        2 
   3  chr3_60010292   Sample    C    T        0      0        2 
   3  chr3_60015052     AAsi    G    T        0      0        2 
   3  chr3_60015052     AKia    G    T        0      0        2 
   3  chr3_60015052     AOna    G    T        0      0        2 
   3  chr3_60015052     ASom    G    T        0      0        2 
   3  chr3_60015052     HCab    G    T        1      2        2 
   3  chr3_60015052     HPrz    G    T        1      2        2 
   3  chr3_60015052     ZBoe    G    T        0      0        2 
   3  chr3_60015052     ZGre    G    T        0      0        2 
   3  chr3_60015052     ZHar    G    T        0      0        2 
   3  chr3_60015052   Sample    G    T        0      0        2 
   3  chr3_60038752     AAsi    T    C        0      0        2 
   3  chr3_60038752     AKia    T    C        1      2        2 
   3  chr3_60038752     AOna    T    C        1      2        2 
   3  chr3_60038752     ASom    T    C        0      0        2 
   3  chr3_60038752     HCab    T    C        0      0        2 
   3  chr3_60038752     HPrz    T    C        0      0        2 
   3  chr3_60038752     ZBoe    T    C        0      0        2 
   3  chr3_60038752     ZGre    T    C        0      0        2 
   3  chr3_60038752     ZHar    T    C        0      0        2 
   3  chr3_60038752   Sample    T    C        0      0        2 
   3  chr3_60042668     AAsi    C    T        0      0        2 
   3  chr3_60042668     AKia    C    T        0      0        2 
   3  chr3_60042668     AOna    C    T        0      0        2 
   3  chr3_60042668     ASom    C    T        0      0        2 
   3  chr3_60042668     HCab    C    T        1      2        2 
   3  chr3_60042668     HPrz    C    T        1      2        2 
   3  chr3_60042668     ZBoe    C    T        0      0        2 
   3  chr3_60042668     ZGre    C    T        0      0        2 
   3  chr3_60042668     ZHar    C    T        0      0        2 
   3  chr3_60042668   Sample    C    T        0      0        2 
   3  chr3_60049263     AAsi    C    T        0      0        2 
   3  chr3_60049263     AKia    C    T        0      0        2 
   3  chr3_60049263     AOna    C    T        0      0        2 
   3  chr3_60049263     ASom    C    T        0      0        2 
   3  chr3_60049263     HCab    C    T        1      2        2 
   3  chr3_60049263     HPrz    C    T        1      2        2 
   3  chr3_60049263     ZBoe    C    T        0      0        2 
   3  chr3_60049263     ZGre    C    T        0      0        2 
   3  chr3_60049263     ZHar    C    T        0      0        2 
   3  chr3_60049263   Sample    C    T        0      0        2 
   3  chr3_60050080     AAsi    A    G        0      0        2 
   3  chr3_60050080     AKia    A    G        0      0        2 
   3  chr3_60050080     AOna    A    G        0      0        2 
   3  chr3_60050080     ASom    A    G        0      0        2 
   3  chr3_60050080     HCab    A    G        1      2        2 
   3  chr3_60050080     HPrz    A    G        1      2        2 
   3  chr3_60050080     ZBoe    A    G        0      0        2 
   3  chr3_60050080     ZGre    A    G        0      0        2 
   3  chr3_60050080     ZHar    A    G        0      0        2 
   3  chr3_60050080   Sample    A    G        0      0        2 
   3  chr3_60050446     AAsi    T    C        0      0        2 
   3  chr3_60050446     AKia    T    C        0      0        2 
   3  chr3_60050446     AOna    T    C        0      0        2 
   3  chr3_60050446     ASom    T    C        0      0        2 
   3  chr3_60050446     HCab    T    C        1      2        2 
   3  chr3_60050446     HPrz    T    C        1      2        2 
   3  chr3_60050446     ZBoe    T    C        0      0        2 
   3  chr3_60050446     ZGre    T    C        0      0        2 
   3  chr3_60050446     ZHar    T    C        0      0        2 
   3  chr3_60050446   Sample    T    C        0      0        2 
   3  chr3_60066217     AAsi    C    G        0      0        2 
   3  chr3_60066217     AKia    C    G        0      0        2 
   3  chr3_60066217     AOna    C    G        0      0        2 
   3  chr3_60066217     ASom    C    G        0      0        2 
   3  chr3_60066217     HCab    C    G        0      0        2 
   3  chr3_60066217     HPrz    C    G        0      0        2 
   3  chr3_60066217     ZBoe    C    G        0      0        2 
   3  chr3_60066217     ZGre    C    G        0      0        2 
   3  chr3_60066217     ZHar    C    G        1      2        2 
   3  chr3_60066217   Sample    C    G        0      0        2 
   3  chr3_60082668     AAsi    C    G        1      2        2 
   3  chr3_60082668     AKia    C    G        0      0        2 
   3  chr3_60082668     AOna    C    G        0      0        2 
   3  chr3_60082668     ASom    C    G        0      0        2 
   3  chr3_60082668     HCab    C    G        0      0        2 
   3  chr3_60082668     HPrz    C    G        0      0        2 
   3  chr3_60082668     ZBoe    C    G        0      0        2 
   3  chr3_60082668     ZGre    C    G        0      0        2 
   3  chr3_60082668     ZHar    C    G        0      0        2 
   3  chr3_60082668   Sample    C    G        1      2        2 
   3  chr3_60088537     AAsi    A    G        0      0        2 
   3  chr3_60088537     AKia    A    G        0      0        2 
   3  chr3_60088537     AOna    A    G      0.5      1        2 
   3  chr3_60088537     ASom    A    G        0      0        2 
   3  chr3_60088537     HCab    A    G        0      0        2 
   3  chr3_60088537     HPrz    A    G        0      0        2 
   3  chr3_60088537     ZBoe    A    G        0      0        2 
   3  chr3_60088537     ZGre    A    G        0      0        2 
   3  chr3_60088537     ZHar    A    G        0      0        2 
   3  chr3_60088537   Sample    A    G        0      0        2 
   3  chr3_60092092     AAsi    A    G        0      0        2 
   3  chr3_60092092     AKia    A    G        0      0        2 
   3  chr3_60092092     AOna    A    G      0.5      1        2 
   3  chr3_60092092     ASom    A    G        0      0        2 
   3  chr3_60092092     HCab    A    G        0      0        2 
   3  chr3_60092092     HPrz    A    G        0      0        2 
   3  chr3_60092092     ZBoe    A    G        0      0        2 
   3  chr3_60092092     ZGre    A    G        0      0        2 
   3  chr3_60092092     ZHar    A    G        0      0        2 
   3  chr3_60092092   Sample    A    G        0      0        2 
   3  chr3_60099164     AAsi    A    G      0.5      1        2 
   3  chr3_60099164     AKia    A    G        0      0        2 
   3  chr3_60099164     AOna    A    G        0      0        2 
   3  chr3_60099164     ASom    A    G        0      0        2 
   3  chr3_60099164     HCab    A    G        0      0        2 
   3  chr3_60099164     HPrz    A    G        0      0        2 
   3  chr3_60099164     ZBoe    A    G        0      0        2 
   3  chr3_60099164     ZGre    A    G        0      0        2 
   3  chr3_60099164     ZHar    A    G        0      0        2 
   3  chr3_60099164   Sample    A    G        0      0        2 
   3  chr3_60100468     AAsi    A    T        0      0        2 
   3  chr3_60100468     AKia    A    T        0      0        2 
   3  chr3_60100468     AOna    A    T        0      0        2 
   3  chr3_60100468     ASom    A    T        0      0        2 
   3  chr3_60100468     HCab    A    T      0.5      1        2 
   3  chr3_60100468     HPrz    A    T        0      0        2 
   3  chr3_60100468     ZBoe    A    T        0      0        2 
   3  chr3_60100468     ZGre    A    T        0      0        2 
   3  chr3_60100468     ZHar    A    T        0      0        2 
   3  chr3_60100468   Sample    A    T        0      0        2 
   3  chr3_60112728     AAsi    T    C        0      0        2 
   3  chr3_60112728     AKia    T    C        0      0        2 
   3  chr3_60112728     AOna    T    C        0      0        2 
   3  chr3_60112728     ASom    T    C        0      0        2 
   3  chr3_60112728     HCab    T    C        1      2        2 
   3  chr3_60112728     HPrz    T    C        1      2        2 
   3  chr3_60112728     ZBoe    T    C        0      0        2 
   3  chr3_60112728     ZGre    T    C        0      0        2 
   3  chr3_60112728     ZHar    T    C        0      0        2 
   3  chr3_60112728   Sample    T    C        0      0        2 
   3  chr3_60114270     AAsi    C    T        0      0        2 
   3  chr3_60114270     AKia    C    T        0      0        2 
   3  chr3_60114270     AOna    C    T      0.5      1        2 
   3  chr3_60114270     ASom    C    T        0      0        2 
   3  chr3_60114270     HCab    C    T        0      0        2 
   3  chr3_60114270     HPrz    C    T        0      0        2 
   3  chr3_60114270     ZBoe    C    T        0      0        2 
   3  chr3_60114270     ZGre    C    T        0      0        2 
   3  chr3_60114270     ZHar    C    T        0      0        2 
   3  chr3_60114270   Sample    C    T        0      0        2 
   3  chr3_60116685     AAsi    C    T        0      0        2 
   3  chr3_60116685     AKia    C    T        0      0        2 
   3  chr3_60116685     AOna    C    T        0      0        2 
   3  chr3_60116685     ASom    C    T        0      0        2 
   3  chr3_60116685     HCab    C    T        0      0        2 
   3  chr3_60116685     HPrz    C    T        0      0        2 
   3  chr3_60116685     ZBoe    C    T        0      0        2 
   3  chr3_60116685     ZGre    C    T        1      2        2 
   3  chr3_60116685     ZHar    C    T        0      0        2 
   3  chr3_60116685   Sample    C    T        0      0        2 
   3  chr3_60123595     AAsi    A    G        0      0        2 
   3  chr3_60123595     AKia    A    G        1      2        2 
   3  chr3_60123595     AOna    A    G      0.5      1        2 
   3  chr3_60123595     ASom    A    G        0      0        2 
   3  chr3_60123595     HCab    A    G        0      0        2 
   3  chr3_60123595     HPrz    A    G        0      0        2 
   3  chr3_60123595     ZBoe    A    G        0      0        2 
   3  chr3_60123595     ZGre    A    G        0      0        2 
   3  chr3_60123595     ZHar    A    G        0      0        2 
   3  chr3_60123595   Sample    A    G        0      0        2 
   3  chr3_60132961     AAsi    C    T        0      0        2 
   3  chr3_60132961     AKia    C    T        0      0        2 
   3  chr3_60132961     AOna    C    T        0      0        2 
   3  chr3_60132961     ASom    C    T        0      0        2 
   3  chr3_60132961     HCab    C    T        1      2        2 
   3  chr3_60132961     HPrz    C    T        1      2        2 
   3  chr3_60132961     ZBoe    C    T        0      0        2 
   3  chr3_60132961     ZGre    C    T        0      0        2 
   3  chr3_60132961     ZHar    C    T        0      0        2 
   3  chr3_60132961   Sample    C    T        0      0        2 
   3  chr3_60133352     AAsi    A    G        0      0        2 
   3  chr3_60133352     AKia    A    G        0      0        2 
   3  chr3_60133352     AOna    A    G      0.5      1        2 
   3  chr3_60133352     ASom    A    G        0      0        2 
   3  chr3_60133352     HCab    A    G        0      0        2 
   3  chr3_60133352     HPrz    A    G        0      0        2 
   3  chr3_60133352     ZBoe    A    G        0      0        2 
   3  chr3_60133352     ZGre    A    G        0      0        2 
   3  chr3_60133352     ZHar    A    G        0      0        2 
   3  chr3_60133352   Sample    A    G        0      0        2 
   3  chr3_60139559     AAsi    G    A        1      2        2 
   3  chr3_60139559     AKia    G    A        0      0        2 
   3  chr3_60139559     AOna    G    A        0      0        2 
   3  chr3_60139559     ASom    G    A        1      2        2 
   3  chr3_60139559     HCab    G    A        0      0        2 
   3  chr3_60139559     HPrz    G    A        0      0        2 
   3  chr3_60139559     ZBoe    G    A        0      0        2 
   3  chr3_60139559     ZGre    G    A        0      0        2 
   3  chr3_60139559     ZHar    G    A        0      0        2 
   3  chr3_60139559   Sample    G    A        1      2        2 
   3  chr3_60141760     AAsi    G    A        0      0        2 
   3  chr3_60141760     AKia    G    A        0      0        2 
   3  chr3_60141760     AOna    G    A        0      0        2 
   3  chr3_60141760     ASom    G    A        0      0        2 
   3  chr3_60141760     HCab    G    A        0      0        2 
   3  chr3_60141760     HPrz    G    A      0.5      1        2 
   3  chr3_60141760     ZBoe    G    A        0      0        2 
   3  chr3_60141760     ZGre    G    A        0      0        2 
   3  chr3_60141760     ZHar    G    A        0      0        2 
   3  chr3_60141760   Sample    G    A        0      0        2 
   3  chr3_60147545     AAsi    C    T      0.5      1        2 
   3  chr3_60147545     AKia    C    T        0      0        2 
   3  chr3_60147545     AOna    C    T        0      0        2 
   3  chr3_60147545     ASom    C    T        0      0        2 
   3  chr3_60147545     HCab    C    T        0      0        2 
   3  chr3_60147545     HPrz    C    T        0      0        2 
   3  chr3_60147545     ZBoe    C    T        0      0        2 
   3  chr3_60147545     ZGre    C    T        0      0        2 
   3  chr3_60147545     ZHar    C    T        0      0        2 
   3  chr3_60147545   Sample    C    T        0      0        2 
   3  chr3_60152356     AAsi    G    A        0      0        2 
   3  chr3_60152356     AKia    G    A        0      0        2 
   3  chr3_60152356     AOna    G    A        0      0        2 
   3  chr3_60152356     ASom    G    A        0      0        2 
   3  chr3_60152356     HCab    G    A        1      2        2 
   3  chr3_60152356     HPrz    G    A        1      2        2 
   3  chr3_60152356     ZBoe    G    A        0      0        2 
   3  chr3_60152356     ZGre    G    A        0      0        2 
   3  chr3_60152356     ZHar    G    A        0      0        2 
   3  chr3_60152356   Sample    G    A        0      0        2 
   3  chr3_60153404     AAsi    C    T        1      2        2 
   3  chr3_60153404     AKia    C    T        0      0        2 
   3  chr3_60153404     AOna    C    T        0      0        2 
   3  chr3_60153404     ASom    C    T        1      2        2 
   3  chr3_60153404     HCab    C    T        0      0        2 
   3  chr3_60153404     HPrz    C    T        0      0        2 
   3  chr3_60153404     ZBoe    C    T        0      0        2 
   3  chr3_60153404     ZGre    C    T        0      0        2 
   3  chr3_60153404     ZHar    C    T        0      0        2 
   3  chr3_60153404   Sample    C    T        1      2        2 
   3  chr3_60159676     AAsi    A    G        0      0        2 
   3  chr3_60159676     AKia    A    G        0      0        2 
   3  chr3_60159676     AOna    A    G        0      0        2 
   3  chr3_60159676     ASom    A    G        0      0        2 
   3  chr3_60159676     HCab    A    G        0      0        2 
   3  chr3_60159676     HPrz    A    G        0      0        2 
   3  chr3_60159676     ZBoe    A    G        1      2        2 
   3  chr3_60159676     ZGre    A    G        0      0        2 
   3  chr3_60159676     ZHar    A    G        0      0        2 
   3  chr3_60159676   Sample    A    G        0      0        2 
   3  chr3_60160529     AAsi    G    A        0      0        2 
   3  chr3_60160529     AKia    G    A        0      0        2 
   3  chr3_60160529     AOna    G    A        0      0        2 
   3  chr3_60160529     ASom    G    A        0      0        2 
   3  chr3_60160529     HCab    G    A        1      2        2 
   3  chr3_60160529     HPrz    G    A        1      2        2 
   3  chr3_60160529     ZBoe    G    A        0      0        2 
   3  chr3_60160529     ZGre    G    A        0      0        2 
   3  chr3_60160529     ZHar    G    A        0      0        2 
   3  chr3_60160529   Sample    G    A        0      0        2 
   3  chr3_60164334     AAsi    A    G        0      0        2 
   3  chr3_60164334     AKia    A    G        0      0        2 
   3  chr3_60164334     AOna    A    G        0      0        2 
   3  chr3_60164334     ASom    A    G        0      0        2 
   3  chr3_60164334     HCab    A    G        1      2        2 
   3  chr3_60164334     HPrz    A    G        1      2        2 
   3  chr3_60164334     ZBoe    A    G        0      0        2 
   3  chr3_60164334     ZGre    A    G        0      0        2 
   3  chr3_60164334     ZHar    A    G        0      0        2 
   3  chr3_60164334   Sample    A    G        0      0        2 
   3  chr3_60176438     AAsi    C    G        0      0        2 
   3  chr3_60176438     AKia    C    G        0      0        2 
   3  chr3_60176438     AOna    C    G        0      0        2 
   3  chr3_60176438     ASom    C    G        0      0        2 
   3  chr3_60176438     HCab    C    G        0      0        2 
   3  chr3_60176438     HPrz    C    G        0      0        2 
   3  chr3_60176438     ZBoe    C    G        0      0        2 
   3  chr3_60176438     ZGre    C    G      0.5      1        2 
   3  chr3_60176438     ZHar    C    G        0      0        2 
   3  chr3_60176438   Sample    C    G        0      0        2 
   3  chr3_60176646     AAsi    G    A        0      0        2 
   3  chr3_60176646     AKia    G    A        0      0        2 
   3  chr3_60176646     AOna    G    A        0      0        2 
   3  chr3_60176646     ASom    G    A        0      0        2 
   3  chr3_60176646     HCab    G    A        0      0        2 
   3  chr3_60176646     HPrz    G    A        0      0        2 
   3  chr3_60176646     ZBoe    G    A        0      0        2 
   3  chr3_60176646     ZGre    G    A        0      0        2 
   3  chr3_60176646     ZHar    G    A        1      2        2 
   3  chr3_60176646   Sample    G    A        0      0        2 
   3  chr3_60186422     AAsi    A    G        0      0        2 
   3  chr3_60186422     AKia    A    G        0      0        2 
   3  chr3_60186422     AOna    A    G        0      0        2 
   3  chr3_60186422     ASom    A    G        0      0        2 
   3  chr3_60186422     HCab    A    G        0      0        2 
   3  chr3_60186422     HPrz    A    G        0      0        2 
   3  chr3_60186422     ZBoe    A    G        0      0        2 
   3  chr3_60186422     ZGre    A    G      0.5      1        2 
   3  chr3_60186422     ZHar    A    G        0      0        2 
   3  chr3_60186422   Sample    A    G        0      0        2 
   3  chr3_60191961     AAsi    T    C        0      0        2 
   3  chr3_60191961     AKia    T    C        0      0        2 
   3  chr3_60191961     AOna    T    C        0      0        2 
   3  chr3_60191961     ASom    T    C        0      0        2 
   3  chr3_60191961     HCab    T    C      0.5      1        2 
   3  chr3_60191961     HPrz    T    C      0.5      1        2 
   3  chr3_60191961     ZBoe    T    C        0      0        2 
   3  chr3_60191961     ZGre    T    C        0      0        2 
   3  chr3_60191961     ZHar    T    C        0      0        2 
   3  chr3_60191961   Sample    T    C        0      0        2 
   3  chr3_60193258     AAsi    G    C        0      0        2 
   3  chr3_60193258     AKia    G    C        0      0        2 
   3  chr3_60193258     AOna    G    C        0      0        2 
   3  chr3_60193258     ASom    G    C        0      0        2 
   3  chr3_60193258     HCab    G    C        0      0        2 
   3  chr3_60193258     HPrz    G    C      0.5      1        2 
   3  chr3_60193258     ZBoe    G    C        0      0        2 
   3  chr3_60193258     ZGre    G    C        0      0        2 
   3  chr3_60193258     ZHar    G    C        0      0        2 
   3  chr3_60193258   Sample    G    C        0      0        2 
   3  chr3_60201483     AAsi    T    G        0      0        2 
   3  chr3_60201483     AKia    T    G        0      0        2 
   3  chr3_60201483     AOna    T    G        0      0        2 
   3  chr3_60201483     ASom    T    G        0      0        2 
   3  chr3_60201483     HCab    T    G        0      0        2 
   3  chr3_60201483     HPrz    T    G        0      0        2 
   3  chr3_60201483     ZBoe    T    G        0      0        2 
   3  chr3_60201483     ZGre    T    G        0      0        2 
   3  chr3_60201483     ZHar    T    G      0.5      1        2 
   3  chr3_60201483   Sample    T    G        0      0        2 
   3  chr3_60204391     AAsi    T    C        0      0        2 
   3  chr3_60204391     AKia    T    C        0      0        2 
   3  chr3_60204391     AOna    T    C      0.5      1        2 
   3  chr3_60204391     ASom    T    C        0      0        2 
   3  chr3_60204391     HCab    T    C        0      0        2 
   3  chr3_60204391     HPrz    T    C        0      0        2 
   3  chr3_60204391     ZBoe    T    C        0      0        2 
   3  chr3_60204391     ZGre    T    C        0      0        2 
   3  chr3_60204391     ZHar    T    C        0      0        2 
   3  chr3_60204391   Sample    T    C        0      0        2 
   3  chr3_60205843     AAsi    T    C        0      0        2 
   3  chr3_60205843     AKia    T    C        0      0        2 
   3  chr3_60205843     AOna    T    C        0      0        2 
   3  chr3_60205843     ASom    T    C        0      0        2 
   3  chr3_60205843     HCab    T    C        1      2        2 
   3  chr3_60205843     HPrz    T    C        1      2        2 
   3  chr3_60205843     ZBoe    T    C        0      0        2 
   3  chr3_60205843     ZGre    T    C        0      0        2 
   3  chr3_60205843     ZHar    T    C        0      0        2 
   3  chr3_60205843   Sample    T    C        0      0        2 
   3  chr3_60220426     AAsi    T    C        0      0        2 
   3  chr3_60220426     AKia    T    C        0      0        2 
   3  chr3_60220426     AOna    T    C        0      0        2 
   3  chr3_60220426     ASom    T    C        0      0        2 
   3  chr3_60220426     HCab    T    C        0      0        2 
   3  chr3_60220426     HPrz    T    C        0      0        2 
   3  chr3_60220426     ZBoe    T    C        0      0        2 
   3  chr3_60220426     ZGre    T    C        1      2        2 
   3  chr3_60220426     ZHar    T    C        0      0        2 
   3  chr3_60220426   Sample    T    C        0      0        2 
   3  chr3_60225439     AAsi    C    G        0      0        2 
   3  chr3_60225439     AKia    C    G        0      0        2 
   3  chr3_60225439     AOna    C    G        0      0        2 
   3  chr3_60225439     ASom    C    G        0      0        2 
   3  chr3_60225439     HCab    C    G        0      0        2 
   3  chr3_60225439     HPrz    C    G        0      0        2 
   3  chr3_60225439     ZBoe    C    G        0      0        2 
   3  chr3_60225439     ZGre    C    G        0      0        2 
   3  chr3_60225439     ZHar    C    G      0.5      1        2 
   3  chr3_60225439   Sample    C    G        0      0        2 
   3  chr3_60233965     AAsi    G    A        0      0        2 
   3  chr3_60233965     AKia    G    A        0      0        2 
   3  chr3_60233965     AOna    G    A        0      0        2 
   3  chr3_60233965     ASom    G    A        0      0        2 
   3  chr3_60233965     HCab    G    A        1      2        2 
   3  chr3_60233965     HPrz    G    A        1      2        2 
   3  chr3_60233965     ZBoe    G    A        0      0        2 
   3  chr3_60233965     ZGre    G    A        1      2        2 
   3  chr3_60233965     ZHar    G    A        0      0        2 
   3  chr3_60233965   Sample    G    A        0      0        2 
   3  chr3_60246133     AAsi    T    C        1      2        2 
   3  chr3_60246133     AKia    T    C        0      0        2 
   3  chr3_60246133     AOna    T    C        0      0        2 
   3  chr3_60246133     ASom    T    C        1      2        2 
   3  chr3_60246133     HCab    T    C        0      0        2 
   3  chr3_60246133     HPrz    T    C        0      0        2 
   3  chr3_60246133     ZBoe    T    C        0      0        2 
   3  chr3_60246133     ZGre    T    C        0      0        2 
   3  chr3_60246133     ZHar    T    C        0      0        2 
   3  chr3_60246133   Sample    T    C        1      2        2 
   3  chr3_60246958     AAsi    C    A        0      0        2 
   3  chr3_60246958     AKia    C    A        0      0        2 
   3  chr3_60246958     AOna    C    A        0      0        2 
   3  chr3_60246958     ASom    C    A        0      0        2 
   3  chr3_60246958     HCab    C    A        0      0        2 
   3  chr3_60246958     HPrz    C    A        0      0        2 
   3  chr3_60246958     ZBoe    C    A      0.5      1        2 
   3  chr3_60246958     ZGre    C    A        0      0        2 
   3  chr3_60246958     ZHar    C    A        0      0        2 
   3  chr3_60246958   Sample    C    A        0      0        2 
   3  chr3_60247176     AAsi    T    G        0      0        2 
   3  chr3_60247176     AKia    T    G        0      0        2 
   3  chr3_60247176     AOna    T    G        0      0        2 
   3  chr3_60247176     ASom    T    G        0      0        2 
   3  chr3_60247176     HCab    T    G        0      0        2 
   3  chr3_60247176     HPrz    T    G        0      0        2 
   3  chr3_60247176     ZBoe    T    G        0      0        2 
   3  chr3_60247176     ZGre    T    G        1      2        2 
   3  chr3_60247176     ZHar    T    G        0      0        2 
   3  chr3_60247176   Sample    T    G        0      0        2 
   3  chr3_60250106     AAsi    A    C        0      0        2 
   3  chr3_60250106     AKia    A    C        0      0        2 
   3  chr3_60250106     AOna    A    C        0      0        2 
   3  chr3_60250106     ASom    A    C        0      0        2 
   3  chr3_60250106     HCab    A    C        1      2        2 
   3  chr3_60250106     HPrz    A    C        1      2        2 
   3  chr3_60250106     ZBoe    A    C        0      0        2 
   3  chr3_60250106     ZGre    A    C        0      0        2 
   3  chr3_60250106     ZHar    A    C        0      0        2 
   3  chr3_60250106   Sample    A    C        0      0        2 
   3  chr3_60252913     AAsi    G    T      0.5      1        2 
   3  chr3_60252913     AKia    G    T        0      0        2 
   3  chr3_60252913     AOna    G    T        0      0        2 
   3  chr3_60252913     ASom    G    T        0      0        2 
   3  chr3_60252913     HCab    G    T        0      0        2 
   3  chr3_60252913     HPrz    G    T        0      0        2 
   3  chr3_60252913     ZBoe    G    T        0      0        2 
   3  chr3_60252913     ZGre    G    T        0      0        2 
   3  chr3_60252913     ZHar    G    T        0      0        2 
   3  chr3_60252913   Sample    G    T        0      0        2 
   3  chr3_60254677     AAsi    A    G        0      0        2 
   3  chr3_60254677     AKia    A    G        0      0        2 
   3  chr3_60254677     AOna    A    G        0      0        2 
   3  chr3_60254677     ASom    A    G        0      0        2 
   3  chr3_60254677     HCab    A    G        0      0        2 
   3  chr3_60254677     HPrz    A    G      0.5      1        2 
   3  chr3_60254677     ZBoe    A    G        0      0        2 
   3  chr3_60254677     ZGre    A    G        0      0        2 
   3  chr3_60254677     ZHar    A    G        0      0        2 
   3  chr3_60254677   Sample    A    G        0      0        2 
   3  chr3_60254800     AAsi    C    A        0      0        2 
   3  chr3_60254800     AKia    C    A        0      0        2 
   3  chr3_60254800     AOna    C    A        0      0        2 
   3  chr3_60254800     ASom    C    A        0      0        2 
   3  chr3_60254800     HCab    C    A        0      0        2 
   3  chr3_60254800     HPrz    C    A        0      0        2 
   3  chr3_60254800     ZBoe    C    A        0      0        2 
   3  chr3_60254800     ZGre    C    A      0.5      1        2 
   3  chr3_60254800     ZHar    C    A        0      0        2 
   3  chr3_60254800   Sample    C    A        0      0        2 
   3  chr3_60261541     AAsi    A    G        0      0        2 
   3  chr3_60261541     AKia    A    G        0      0        2 
   3  chr3_60261541     AOna    A    G        0      0        2 
   3  chr3_60261541     ASom    A    G        0      0        2 
   3  chr3_60261541     HCab    A    G        0      0        2 
   3  chr3_60261541     HPrz    A    G        0      0        2 
   3  chr3_60261541     ZBoe    A    G      0.5      1        2 
   3  chr3_60261541     ZGre    A    G        0      0        2 
   3  chr3_60261541     ZHar    A    G        0      0        2 
   3  chr3_60261541   Sample    A    G        0      0        2 
   3  chr3_60263542     AAsi    C    T        1      2        2 
   3  chr3_60263542     AKia    C    T        0      0        2 
   3  chr3_60263542     AOna    C    T        0      0        2 
   3  chr3_60263542     ASom    C    T        0      0        2 
   3  chr3_60263542     HCab    C    T        0      0        2 
   3  chr3_60263542     HPrz    C    T        0      0        2 
   3  chr3_60263542     ZBoe    C    T        0      0        2 
   3  chr3_60263542     ZGre    C    T        0      0        2 
   3  chr3_60263542     ZHar    C    T        0      0        2 
   3  chr3_60263542   Sample    C    T        0      0        2 
   3  chr3_60271908     AAsi    G    C        0      0        2 
   3  chr3_60271908     AKia    G    C        0      0        2 
   3  chr3_60271908     AOna    G    C        0      0        2 
   3  chr3_60271908     ASom    G    C        0      0        2 
   3  chr3_60271908     HCab    G    C        0      0        2 
   3  chr3_60271908     HPrz    G    C        0      0        2 
   3  chr3_60271908     ZBoe    G    C        1      2        2 
   3  chr3_60271908     ZGre    G    C        1      2        2 
   3  chr3_60271908     ZHar    G    C        1      2        2 
   3  chr3_60271908   Sample    G    C        0      0        2 
   3  chr3_60275438     AAsi    C    G        0      0        2 
   3  chr3_60275438     AKia    C    G        0      0        2 
   3  chr3_60275438     AOna    C    G        0      0        2 
   3  chr3_60275438     ASom    C    G        0      0        2 
   3  chr3_60275438     HCab    C    G        0      0        2 
   3  chr3_60275438     HPrz    C    G        0      0        2 
   3  chr3_60275438     ZBoe    C    G        0      0        2 
   3  chr3_60275438     ZGre    C    G      0.5      1        2 
   3  chr3_60275438     ZHar    C    G        0      0        2 
   3  chr3_60275438   Sample    C    G        0      0        2 
   3  chr3_60281631     AAsi    G    T        0      0        2 
   3  chr3_60281631     AKia    G    T        0      0        2 
   3  chr3_60281631     AOna    G    T        0      0        2 
   3  chr3_60281631     ASom    G    T        0      0        2 
   3  chr3_60281631     HCab    G    T        0      0        2 
   3  chr3_60281631     HPrz    G    T        0      0        2 
   3  chr3_60281631     ZBoe    G    T      0.5      1        2 
   3  chr3_60281631     ZGre    G    T      0.5      1        2 
   3  chr3_60281631     ZHar    G    T        0      0        2 
   3  chr3_60281631   Sample    G    T        0      0        2 
   3  chr3_60284463     AAsi    T    C        0      0        2 
   3  chr3_60284463     AKia    T    C        0      0        2 
   3  chr3_60284463     AOna    T    C        0      0        2 
   3  chr3_60284463     ASom    T    C        0      0        2 
   3  chr3_60284463     HCab    T    C        1      2        2 
   3  chr3_60284463     HPrz    T    C        1      2        2 
   3  chr3_60284463     ZBoe    T    C        0      0        2 
   3  chr3_60284463     ZGre    T    C        0      0        2 
   3  chr3_60284463     ZHar    T    C        0      0        2 
   3  chr3_60284463   Sample    T    C        0      0        2 
   3  chr3_60287271     AAsi    G    T        0      0        2 
   3  chr3_60287271     AKia    G    T        0      0        2 
   3  chr3_60287271     AOna    G    T        0      0        2 
   3  chr3_60287271     ASom    G    T        0      0        2 
   3  chr3_60287271     HCab    G    T        1      2        2 
   3  chr3_60287271     HPrz    G    T        1      2        2 
   3  chr3_60287271     ZBoe    G    T        0      0        2 
   3  chr3_60287271     ZGre    G    T        0      0        2 
   3  chr3_60287271     ZHar    G    T        0      0        2 
   3  chr3_60287271   Sample    G    T        0      0        2 
   3  chr3_60288091     AAsi    A    C        0      0        2 
   3  chr3_60288091     AKia    A    C        0      0        2 
   3  chr3_60288091     AOna    A    C        0      0        2 
   3  chr3_60288091     ASom    A    C        0      0        2 
   3  chr3_60288091     HCab    A    C        1      2        2 
   3  chr3_60288091     HPrz    A    C        1      2        2 
   3  chr3_60288091     ZBoe    A    C        0      0        2 
   3  chr3_60288091     ZGre    A    C        0      0        2 
   3  chr3_60288091     ZHar    A    C        0      0        2 
   3  chr3_60288091   Sample    A    C        0      0        2 
   3  chr3_60290926     AAsi    T    C        0      0        2 
   3  chr3_60290926     AKia    T    C        0      0        2 
   3  chr3_60290926     AOna    T    C        0      0        2 
   3  chr3_60290926     ASom    T    C        0      0        2 
   3  chr3_60290926     HCab    T    C        0      0        2 
   3  chr3_60290926     HPrz    T    C        0      0        2 
   3  chr3_60290926     ZBoe    T    C      0.5      1        2 
   3  chr3_60290926     ZGre    T    C        0      0        2 
   3  chr3_60290926     ZHar    T    C        0      0        2 
   3  chr3_60290926   Sample    T    C        0      0        2 
   3  chr3_60290948     AAsi    G    C        0      0        2 
   3  chr3_60290948     AKia    G    C        0      0        2 
   3  chr3_60290948     AOna    G    C        0      0        2 
   3  chr3_60290948     ASom    G    C        0      0        2 
   3  chr3_60290948     HCab    G    C        0      0        2 
   3  chr3_60290948     HPrz    G    C        0      0        2 
   3  chr3_60290948     ZBoe    G    C        0      0        2 
   3  chr3_60290948     ZGre    G    C      0.5      1        2 
   3  chr3_60290948     ZHar    G    C        0      0        2 
   3  chr3_60290948   Sample    G    C        0      0        2 
   3  chr3_60296589     AAsi    C    A        0      0        2 
   3  chr3_60296589     AKia    C    A        0      0        2 
   3  chr3_60296589     AOna    C    A        0      0        2 
   3  chr3_60296589     ASom    C    A        0      0        2 
   3  chr3_60296589     HCab    C    A        0      0        2 
   3  chr3_60296589     HPrz    C    A        0      0        2 
   3  chr3_60296589     ZBoe    C    A        1      2        2 
   3  chr3_60296589     ZGre    C    A        0      0        2 
   3  chr3_60296589     ZHar    C    A        0      0        2 
   3  chr3_60296589   Sample    C    A        0      0        2 
   3  chr3_60299732     AAsi    T    C        0      0        2 
   3  chr3_60299732     AKia    T    C        0      0        2 
   3  chr3_60299732     AOna    T    C        0      0        2 
   3  chr3_60299732     ASom    T    C        0      0        2 
   3  chr3_60299732     HCab    T    C        0      0        2 
   3  chr3_60299732     HPrz    T    C        0      0        2 
   3  chr3_60299732     ZBoe    T    C        0      0        2 
   3  chr3_60299732     ZGre    T    C        0      0        2 
   3  chr3_60299732     ZHar    T    C        1      2        2 
   3  chr3_60299732   Sample    T    C        0      0        2 
   3  chr3_60307786     AAsi    C    A        0      0        2 
   3  chr3_60307786     AKia    C    A        0      0        2 
   3  chr3_60307786     AOna    C    A        0      0        2 
   3  chr3_60307786     ASom    C    A        0      0        2 
   3  chr3_60307786     HCab    C    A        0      0        2 
   3  chr3_60307786     HPrz    C    A        0      0        2 
   3  chr3_60307786     ZBoe    C    A      0.5      1        2 
   3  chr3_60307786     ZGre    C    A        0      0        2 
   3  chr3_60307786     ZHar    C    A        0      0        2 
   3  chr3_60307786   Sample    C    A        0      0        2 
   3  chr3_60318982     AAsi    C    T        0      0        2 
   3  chr3_60318982     AKia    C    T        0      0        2 
   3  chr3_60318982     AOna    C    T        0      0        2 
   3  chr3_60318982     ASom    C    T        0      0        2 
   3  chr3_60318982     HCab    C    T      0.5      1        2 
   3  chr3_60318982     HPrz    C    T        0      0        2 
   3  chr3_60318982     ZBoe    C    T        0      0        2 
   3  chr3_60318982     ZGre    C    T        0      0        2 
   3  chr3_60318982     ZHar    C    T        0      0        2 
   3  chr3_60318982   Sample    C    T        0      0        2 
   3  chr3_60320704     AAsi    G    A        0      0        2 
   3  chr3_60320704     AKia    G    A        0      0        2 
   3  chr3_60320704     AOna    G    A        0      0        2 
   3  chr3_60320704     ASom    G    A        0      0        2 
   3  chr3_60320704     HCab    G    A        1      2        2 
   3  chr3_60320704     HPrz    G    A        1      2        2 
   3  chr3_60320704     ZBoe    G    A        0      0        2 
   3  chr3_60320704     ZGre    G    A        0      0        2 
   3  chr3_60320704     ZHar    G    A        0      0        2 
   3  chr3_60320704   Sample    G    A        0      0        2 
   3  chr3_60334346     AAsi    A    G        0      0        2 
   3  chr3_60334346     AKia    A    G        0      0        2 
   3  chr3_60334346     AOna    A    G      0.5      1        2 
   3  chr3_60334346     ASom    A    G        0      0        2 
   3  chr3_60334346     HCab    A    G        0      0        2 
   3  chr3_60334346     HPrz    A    G        0      0        2 
   3  chr3_60334346     ZBoe    A    G        0      0        2 
   3  chr3_60334346     ZGre    A    G        0      0        2 
   3  chr3_60334346     ZHar    A    G        0      0        2 
   3  chr3_60334346   Sample    A    G        0      0        2 
   3  chr3_60338392     AAsi    T    A        0      0        2 
   3  chr3_60338392     AKia    T    A        0      0        2 
   3  chr3_60338392     AOna    T    A        0      0        2 
   3  chr3_60338392     ASom    T    A        0      0        2 
   3  chr3_60338392     HCab    T    A        0      0        2 
   3  chr3_60338392     HPrz    T    A        0      0        2 
   3  chr3_60338392     ZBoe    T    A        0      0        2 
   3  chr3_60338392     ZGre    T    A        1      2        2 
   3  chr3_60338392     ZHar    T    A        0      0        2 
   3  chr3_60338392   Sample    T    A        0      0        2 
   3  chr3_60338878     AAsi    G    A        0      0        2 
   3  chr3_60338878     AKia    G    A        0      0        2 
   3  chr3_60338878     AOna    G    A        0      0        2 
   3  chr3_60338878     ASom    G    A        0      0        2 
   3  chr3_60338878     HCab    G    A        0      0        2 
   3  chr3_60338878     HPrz    G    A      0.5      1        2 
   3  chr3_60338878     ZBoe    G    A        0      0        2 
   3  chr3_60338878     ZGre    G    A        0      0        2 
   3  chr3_60338878     ZHar    G    A        0      0        2 
   3  chr3_60338878   Sample    G    A        0      0        2 
   3  chr3_60338908     AAsi    A    G        0      0        2 
   3  chr3_60338908     AKia    A    G        0      0        2 
   3  chr3_60338908     AOna    A    G        0      0        2 
   3  chr3_60338908     ASom    A    G        0      0        2 
   3  chr3_60338908     HCab    A    G        1      2        2 
   3  chr3_60338908     HPrz    A    G      0.5      1        2 
   3  chr3_60338908     ZBoe    A    G        0      0        2 
   3  chr3_60338908     ZGre    A    G        0      0        2 
   3  chr3_60338908     ZHar    A    G        0      0        2 
   3  chr3_60338908   Sample    A    G        0      0        2 
   3  chr3_60339718     AAsi    A    G        0      0        2 
   3  chr3_60339718     AKia    A    G        0      0        2 
   3  chr3_60339718     AOna    A    G        0      0        2 
   3  chr3_60339718     ASom    A    G        0      0        2 
   3  chr3_60339718     HCab    A    G        0      0        2 
   3  chr3_60339718     HPrz    A    G        0      0        2 
   3  chr3_60339718     ZBoe    A    G        0      0        2 
   3  chr3_60339718     ZGre    A    G        0      0        2 
   3  chr3_60339718     ZHar    A    G      0.5      1        2 
   3  chr3_60339718   Sample    A    G        0      0        2 
   3  chr3_60341856     AAsi    C    T        0      0        2 
   3  chr3_60341856     AKia    C    T        0      0        2 
   3  chr3_60341856     AOna    C    T        0      0        2 
   3  chr3_60341856     ASom    C    T        0      0        2 
   3  chr3_60341856     HCab    C    T        0      0        2 
   3  chr3_60341856     HPrz    C    T        0      0        2 
   3  chr3_60341856     ZBoe    C    T      0.5      1        2 
   3  chr3_60341856     ZGre    C    T        0      0        2 
   3  chr3_60341856     ZHar    C    T        0      0        2 
   3  chr3_60341856   Sample    C    T        0      0        2 
   3  chr3_60351713     AAsi    C    T        0      0        2 
   3  chr3_60351713     AKia    C    T        0      0        2 
   3  chr3_60351713     AOna    C    T        0      0        2 
   3  chr3_60351713     ASom    C    T        0      0        2 
   3  chr3_60351713     HCab    C    T        0      0        2 
   3  chr3_60351713     HPrz    C    T        0      0        2 
   3  chr3_60351713     ZBoe    C    T        0      0        2 
   3  chr3_60351713     ZGre    C    T        0      0        2 
   3  chr3_60351713     ZHar    C    T        1      2        2 
   3  chr3_60351713   Sample    C    T        0      0        2 
   3  chr3_60378281     AAsi    C    T        0      0        2 
   3  chr3_60378281     AKia    C    T        0      0        2 
   3  chr3_60378281     AOna    C    T        0      0        2 
   3  chr3_60378281     ASom    C    T        1      2        2 
   3  chr3_60378281     HCab    C    T        0      0        2 
   3  chr3_60378281     HPrz    C    T        0      0        2 
   3  chr3_60378281     ZBoe    C    T        0      0        2 
   3  chr3_60378281     ZGre    C    T        0      0        2 
   3  chr3_60378281     ZHar    C    T        0      0        2 
   3  chr3_60378281   Sample    C    T        0      0        2 
   3  chr3_60381139     AAsi    T    C        0      0        2 
   3  chr3_60381139     AKia    T    C        0      0        2 
   3  chr3_60381139     AOna    T    C        0      0        2 
   3  chr3_60381139     ASom    T    C        0      0        2 
   3  chr3_60381139     HCab    T    C        0      0        2 
   3  chr3_60381139     HPrz    T    C        0      0        2 
   3  chr3_60381139     ZBoe    T    C      0.5      1        2 
   3  chr3_60381139     ZGre    T    C        0      0        2 
   3  chr3_60381139     ZHar    T    C        0      0        2 
   3  chr3_60381139   Sample    T    C        0      0        2 
   3  chr3_60403025     AAsi    C    T        0      0        2 
   3  chr3_60403025     AKia    C    T        0      0        2 
   3  chr3_60403025     AOna    C    T        0      0        2 
   3  chr3_60403025     ASom    C    T        0      0        2 
   3  chr3_60403025     HCab    C    T        0      0        2 
   3  chr3_60403025     HPrz    C    T        0      0        2 
   3  chr3_60403025     ZBoe    C    T        0      0        2 
   3  chr3_60403025     ZGre    C    T        0      0        2 
   3  chr3_60403025     ZHar    C    T        1      2        2 
   3  chr3_60403025   Sample    C    T        0      0        2 
   3  chr3_60406646     AAsi    C    T        0      0        2 
   3  chr3_60406646     AKia    C    T        0      0        2 
   3  chr3_60406646     AOna    C    T        0      0        2 
   3  chr3_60406646     ASom    C    T        0      0        2 
   3  chr3_60406646     HCab    C    T        0      0        2 
   3  chr3_60406646     HPrz    C    T        0      0        2 
   3  chr3_60406646     ZBoe    C    T        0      0        2 
   3  chr3_60406646     ZGre    C    T        0      0        2 
   3  chr3_60406646     ZHar    C    T      0.5      1        2 
   3  chr3_60406646   Sample    C    T        0      0        2 
   3  chr3_60411274     AAsi    C    T        0      0        2 
   3  chr3_60411274     AKia    C    T        0      0        2 
   3  chr3_60411274     AOna    C    T        0      0        2 
   3  chr3_60411274     ASom    C    T        0      0        2 
   3  chr3_60411274     HCab    C    T        0      0        2 
   3  chr3_60411274     HPrz    C    T      0.5      1        2 
   3  chr3_60411274     ZBoe    C    T        0      0        2 
   3  chr3_60411274     ZGre    C    T        0      0        2 
   3  chr3_60411274     ZHar    C    T        0      0        2 
   3  chr3_60411274   Sample    C    T        0      0        2 
   3  chr3_60411658     AAsi    A    G        0      0        2 
   3  chr3_60411658     AKia    A    G        0      0        2 
   3  chr3_60411658     AOna    A    G        0      0        2 
   3  chr3_60411658     ASom    A    G        0      0        2 
   3  chr3_60411658     HCab    A    G        0      0        2 
   3  chr3_60411658     HPrz    A    G        0      0        2 
   3  chr3_60411658     ZBoe    A    G        0      0        2 
   3  chr3_60411658     ZGre    A    G        0      0        2 
   3  chr3_60411658     ZHar    A    G        1      2        2 
   3  chr3_60411658   Sample    A    G        0      0        2 
   3  chr3_60434497     AAsi    T    C        1      2        2 
   3  chr3_60434497     AKia    T    C        0      0        2 
   3  chr3_60434497     AOna    T    C        0      0        2 
   3  chr3_60434497     ASom    T    C        1      2        2 
   3  chr3_60434497     HCab    T    C        0      0        2 
   3  chr3_60434497     HPrz    T    C        0      0        2 
   3  chr3_60434497     ZBoe    T    C        0      0        2 
   3  chr3_60434497     ZGre    T    C        0      0        2 
   3  chr3_60434497     ZHar    T    C        0      0        2 
   3  chr3_60434497   Sample    T    C        1      2        2 
   3  chr3_60434529     AAsi    G    T        0      0        2 
   3  chr3_60434529     AKia    G    T        0      0        2 
   3  chr3_60434529     AOna    G    T        0      0        2 
   3  chr3_60434529     ASom    G    T        0      0        2 
   3  chr3_60434529     HCab    G    T        1      2        2 
   3  chr3_60434529     HPrz    G    T        1      2        2 
   3  chr3_60434529     ZBoe    G    T        0      0        2 
   3  chr3_60434529     ZGre    G    T        0      0        2 
   3  chr3_60434529     ZHar    G    T        0      0        2 
   3  chr3_60434529   Sample    G    T        0      0        2 
   3  chr3_60439379     AAsi    G    C        0      0        2 
   3  chr3_60439379     AKia    G    C        0      0        2 
   3  chr3_60439379     AOna    G    C        0      0        2 
   3  chr3_60439379     ASom    G    C        0      0        2 
   3  chr3_60439379     HCab    G    C        0      0        2 
   3  chr3_60439379     HPrz    G    C        0      0        2 
   3  chr3_60439379     ZBoe    G    C        0      0        2 
   3  chr3_60439379     ZGre    G    C        1      2        2 
   3  chr3_60439379     ZHar    G    C        0      0        2 
   3  chr3_60439379   Sample    G    C        0      0        2 
   3  chr3_60448627     AAsi    A    G        0      0        2 
   3  chr3_60448627     AKia    A    G        0      0        2 
   3  chr3_60448627     AOna    A    G        0      0        2 
   3  chr3_60448627     ASom    A    G        0      0        2 
   3  chr3_60448627     HCab    A    G        0      0        2 
   3  chr3_60448627     HPrz    A    G      0.5      1        2 
   3  chr3_60448627     ZBoe    A    G        0      0        2 
   3  chr3_60448627     ZGre    A    G        0      0        2 
   3  chr3_60448627     ZHar    A    G        0      0        2 
   3  chr3_60448627   Sample    A    G        0      0        2 
   3  chr3_60464870     AAsi    T    A        0      0        2 
   3  chr3_60464870     AKia    T    A        0      0        2 
   3  chr3_60464870     AOna    T    A        0      0        2 
   3  chr3_60464870     ASom    T    A        0      0        2 
   3  chr3_60464870     HCab    T    A        0      0        2 
   3  chr3_60464870     HPrz    T    A      0.5      1        2 
   3  chr3_60464870     ZBoe    T    A        0      0        2 
   3  chr3_60464870     ZGre    T    A        0      0        2 
   3  chr3_60464870     ZHar    T    A        0      0        2 
   3  chr3_60464870   Sample    T    A        0      0        2 
   3  chr3_60466927     AAsi    A    G        0      0        2 
   3  chr3_60466927     AKia    A    G        0      0        2 
   3  chr3_60466927     AOna    A    G        0      0        2 
   3  chr3_60466927     ASom    A    G        0      0        2 
   3  chr3_60466927     HCab    A    G        0      0        2 
   3  chr3_60466927     HPrz    A    G        0      0        2 
   3  chr3_60466927     ZBoe    A    G      0.5      1        2 
   3  chr3_60466927     ZGre    A    G        0      0        2 
   3  chr3_60466927     ZHar    A    G        0      0        2 
   3  chr3_60466927   Sample    A    G        0      0        2 
   3  chr3_60470615     AAsi    T    G        0      0        2 
   3  chr3_60470615     AKia    T    G        0      0        2 
   3  chr3_60470615     AOna    T    G        0      0        2 
   3  chr3_60470615     ASom    T    G        0      0        2 
   3  chr3_60470615     HCab    T    G        0      0        2 
   3  chr3_60470615     HPrz    T    G        0      0        2 
   3  chr3_60470615     ZBoe    T    G        0      0        2 
   3  chr3_60470615     ZGre    T    G        1      2        2 
   3  chr3_60470615     ZHar    T    G        0      0        2 
   3  chr3_60470615   Sample    T    G        0      0        2 
   3  chr3_60471628     AAsi    C    T        0      0        2 
   3  chr3_60471628     AKia    C    T        1      2        2 
   3  chr3_60471628     AOna    C    T        1      2        2 
   3  chr3_60471628     ASom    C    T        0      0        2 
   3  chr3_60471628     HCab    C    T        0      0        2 
   3  chr3_60471628     HPrz    C    T        0      0        2 
   3  chr3_60471628     ZBoe    C    T        0      0        2 
   3  chr3_60471628     ZGre    C    T        0      0        2 
   3  chr3_60471628     ZHar    C    T        0      0        2 
   3  chr3_60471628   Sample    C    T        0      0        2 
   3  chr3_60500779     AAsi    A    C        0      0        2 
   3  chr3_60500779     AKia    A    C        0      0        2 
   3  chr3_60500779     AOna    A    C      0.5      1        2 
   3  chr3_60500779     ASom    A    C        0      0        2 
   3  chr3_60500779     HCab    A    C        0      0        2 
   3  chr3_60500779     HPrz    A    C        0      0        2 
   3  chr3_60500779     ZBoe    A    C        0      0        2 
   3  chr3_60500779     ZGre    A    C        0      0        2 
   3  chr3_60500779     ZHar    A    C        0      0        2 
   3  chr3_60500779   Sample    A    C        0      0        2 
   3  chr3_60511182     AAsi    G    A        0      0        2 
   3  chr3_60511182     AKia    G    A        0      0        2 
   3  chr3_60511182     AOna    G    A        0      0        2 
   3  chr3_60511182     ASom    G    A        0      0        2 
   3  chr3_60511182     HCab    G    A        0      0        2 
   3  chr3_60511182     HPrz    G    A        0      0        2 
   3  chr3_60511182     ZBoe    G    A        0      0        2 
   3  chr3_60511182     ZGre    G    A        1      2        2 
   3  chr3_60511182     ZHar    G    A        0      0        2 
   3  chr3_60511182   Sample    G    A        0      0        2 
   3  chr3_60515664     AAsi    T    G        0      0        2 
   3  chr3_60515664     AKia    T    G        0      0        2 
   3  chr3_60515664     AOna    T    G        0      0        2 
   3  chr3_60515664     ASom    T    G        0      0        2 
   3  chr3_60515664     HCab    T    G        0      0        2 
   3  chr3_60515664     HPrz    T    G      0.5      1        2 
   3  chr3_60515664     ZBoe    T    G        0      0        2 
   3  chr3_60515664     ZGre    T    G        0      0        2 
   3  chr3_60515664     ZHar    T    G        0      0        2 
   3  chr3_60515664   Sample    T    G        0      0        2 
   3  chr3_60525748     AAsi    G    A        0      0        2 
   3  chr3_60525748     AKia    G    A        0      0        2 
   3  chr3_60525748     AOna    G    A        0      0        2 
   3  chr3_60525748     ASom    G    A        1      2        2 
   3  chr3_60525748     HCab    G    A        0      0        2 
   3  chr3_60525748     HPrz    G    A        0      0        2 
   3  chr3_60525748     ZBoe    G    A        0      0        2 
   3  chr3_60525748     ZGre    G    A        0      0        2 
   3  chr3_60525748     ZHar    G    A        0      0        2 
   3  chr3_60525748   Sample    G    A        0      0        2 
   3  chr3_60530233     AAsi    A    G        0      0        2 
   3  chr3_60530233     AKia    A    G        0      0        2 
   3  chr3_60530233     AOna    A    G        0      0        2 
   3  chr3_60530233     ASom    A    G        0      0        2 
   3  chr3_60530233     HCab    A    G        1      2        2 
   3  chr3_60530233     HPrz    A    G        1      2        2 
   3  chr3_60530233     ZBoe    A    G        0      0        2 
   3  chr3_60530233     ZGre    A    G        0      0        2 
   3  chr3_60530233     ZHar    A    G        0      0        2 
   3  chr3_60530233   Sample    A    G        0      0        2 
   3  chr3_60541869     AAsi    T    C        0      0        2 
   3  chr3_60541869     AKia    T    C        0      0        2 
   3  chr3_60541869     AOna    T    C        0      0        2 
   3  chr3_60541869     ASom    T    C        0      0        2 
   3  chr3_60541869     HCab    T    C        1      2        2 
   3  chr3_60541869     HPrz    T    C        1      2        2 
   3  chr3_60541869     ZBoe    T    C        0      0        2 
   3  chr3_60541869     ZGre    T    C        0      0        2 
   3  chr3_60541869     ZHar    T    C        0      0        2 
   3  chr3_60541869   Sample    T    C        0      0        2 
   3  chr3_60554055     AAsi    T    C        1      2        2 
   3  chr3_60554055     AKia    T    C        0      0        2 
   3  chr3_60554055     AOna    T    C        0      0        2 
   3  chr3_60554055     ASom    T    C        1      2        2 
   3  chr3_60554055     HCab    T    C        0      0        2 
   3  chr3_60554055     HPrz    T    C        0      0        2 
   3  chr3_60554055     ZBoe    T    C        0      0        2 
   3  chr3_60554055     ZGre    T    C        0      0        2 
   3  chr3_60554055     ZHar    T    C        0      0        2 
   3  chr3_60554055   Sample    T    C        1      2        2 
   3  chr3_60554978     AAsi    A    G        0      0        2 
   3  chr3_60554978     AKia    A    G        1      2        2 
   3  chr3_60554978     AOna    A    G        0      0        2 
   3  chr3_60554978     ASom    A    G        0      0        2 
   3  chr3_60554978     HCab    A    G        0      0        2 
   3  chr3_60554978     HPrz    A    G        0      0        2 
   3  chr3_60554978     ZBoe    A    G        0      0        2 
   3  chr3_60554978     ZGre    A    G        0      0        2 
   3  chr3_60554978     ZHar    A    G        0      0        2 
   3  chr3_60554978   Sample    A    G        0      0        2 
   3  chr3_60556766     AAsi    T    C        0      0        2 
   3  chr3_60556766     AKia    T    C        0      0        2 
   3  chr3_60556766     AOna    T    C        0      0        2 
   3  chr3_60556766     ASom    T    C        0      0        2 
   3  chr3_60556766     HCab    T    C        0      0        2 
   3  chr3_60556766     HPrz    T    C        0      0        2 
   3  chr3_60556766     ZBoe    T    C        0      0        2 
   3  chr3_60556766     ZGre    T    C        1      2        2 
   3  chr3_60556766     ZHar    T    C        1      2        2 
   3  chr3_60556766   Sample    T    C        0      0        2 
   3  chr3_60562649     AAsi    T    C        0      0        2 
   3  chr3_60562649     AKia    T    C        0      0        2 
   3  chr3_60562649     AOna    T    C      0.5      1        2 
   3  chr3_60562649     ASom    T    C        0      0        2 
   3  chr3_60562649     HCab    T    C        0      0        2 
   3  chr3_60562649     HPrz    T    C        0      0        2 
   3  chr3_60562649     ZBoe    T    C        0      0        2 
   3  chr3_60562649     ZGre    T    C        0      0        2 
   3  chr3_60562649     ZHar    T    C        0      0        2 
   3  chr3_60562649   Sample    T    C        0      0        2 
   3  chr3_60564569     AAsi    A    G        0      0        2 
   3  chr3_60564569     AKia    A    G        0      0        2 
   3  chr3_60564569     AOna    A    G        0      0        2 
   3  chr3_60564569     ASom    A    G        0      0        2 
   3  chr3_60564569     HCab    A    G      0.5      1        2 
   3  chr3_60564569     HPrz    A    G      0.5      1        2 
   3  chr3_60564569     ZBoe    A    G        0      0        2 
   3  chr3_60564569     ZGre    A    G        0      0        2 
   3  chr3_60564569     ZHar    A    G        0      0        2 
   3  chr3_60564569   Sample    A    G        0      0        2 
   3  chr3_60567568     AAsi    C    T        0      0        2 
   3  chr3_60567568     AKia    C    T        0      0        2 
   3  chr3_60567568     AOna    C    T        0      0        2 
   3  chr3_60567568     ASom    C    T        0      0        2 
   3  chr3_60567568     HCab    C    T        0      0        2 
   3  chr3_60567568     HPrz    C    T        0      0        2 
   3  chr3_60567568     ZBoe    C    T        0      0        2 
   3  chr3_60567568     ZGre    C    T      0.5      1        2 
   3  chr3_60567568     ZHar    C    T        0      0        2 
   3  chr3_60567568   Sample    C    T        0      0        2 
   3  chr3_60574712     AAsi    C    G        0      0        2 
   3  chr3_60574712     AKia    C    G        0      0        2 
   3  chr3_60574712     AOna    C    G        0      0        2 
   3  chr3_60574712     ASom    C    G        0      0        2 
   3  chr3_60574712     HCab    C    G        0      0        2 
   3  chr3_60574712     HPrz    C    G        0      0        2 
   3  chr3_60574712     ZBoe    C    G        0      0        2 
   3  chr3_60574712     ZGre    C    G      0.5      1        2 
   3  chr3_60574712     ZHar    C    G        0      0        2 
   3  chr3_60574712   Sample    C    G        0      0        2 
   3  chr3_60582712     AAsi    A    T        0      0        2 
   3  chr3_60582712     AKia    A    T      0.5      1        2 
   3  chr3_60582712     AOna    A    T        0      0        2 
   3  chr3_60582712     ASom    A    T        0      0        2 
   3  chr3_60582712     HCab    A    T        0      0        2 
   3  chr3_60582712     HPrz    A    T        0      0        2 
   3  chr3_60582712     ZBoe    A    T        0      0        2 
   3  chr3_60582712     ZGre    A    T        0      0        2 
   3  chr3_60582712     ZHar    A    T        0      0        2 
   3  chr3_60582712   Sample    A    T        0      0        2 
   3  chr3_60586092     AAsi    G    A        0      0        2 
   3  chr3_60586092     AKia    G    A      0.5      1        2 
   3  chr3_60586092     AOna    G    A        0      0        2 
   3  chr3_60586092     ASom    G    A        0      0        2 
   3  chr3_60586092     HCab    G    A        0      0        2 
   3  chr3_60586092     HPrz    G    A        0      0        2 
   3  chr3_60586092     ZBoe    G    A        0      0        2 
   3  chr3_60586092     ZGre    G    A        0      0        2 
   3  chr3_60586092     ZHar    G    A        0      0        2 
   3  chr3_60586092   Sample    G    A        0      0        2 
   3  chr3_60590120     AAsi    A    G        0      0        2 
   3  chr3_60590120     AKia    A    G        0      0        2 
   3  chr3_60590120     AOna    A    G        0      0        2 
   3  chr3_60590120     ASom    A    G        0      0        2 
   3  chr3_60590120     HCab    A    G        1      2        2 
   3  chr3_60590120     HPrz    A    G        1      2        2 
   3  chr3_60590120     ZBoe    A    G        0      0        2 
   3  chr3_60590120     ZGre    A    G      0.5      1        2 
   3  chr3_60590120     ZHar    A    G        0      0        2 
   3  chr3_60590120   Sample    A    G        0      0        2 
   3  chr3_60601697     AAsi    G    C        0      0        2 
   3  chr3_60601697     AKia    G    C        0      0        2 
   3  chr3_60601697     AOna    G    C        0      0        2 
   3  chr3_60601697     ASom    G    C        0      0        2 
   3  chr3_60601697     HCab    G    C        0      0        2 
   3  chr3_60601697     HPrz    G    C        0      0        2 
   3  chr3_60601697     ZBoe    G    C        1      2        2 
   3  chr3_60601697     ZGre    G    C        0      0        2 
   3  chr3_60601697     ZHar    G    C        0      0        2 
   3  chr3_60601697   Sample    G    C        0      0        2 
   3  chr3_60604344     AAsi    T    C        0      0        2 
   3  chr3_60604344     AKia    T    C        0      0        2 
   3  chr3_60604344     AOna    T    C        0      0        2 
   3  chr3_60604344     ASom    T    C        0      0        2 
   3  chr3_60604344     HCab    T    C        1      2        2 
   3  chr3_60604344     HPrz    T    C        1      2        2 
   3  chr3_60604344     ZBoe    T    C        0      0        2 
   3  chr3_60604344     ZGre    T    C        0      0        2 
   3  chr3_60604344     ZHar    T    C        0      0        2 
   3  chr3_60604344   Sample    T    C        0      0        2 
   3  chr3_60611773     AAsi    T    C        0      0        2 
   3  chr3_60611773     AKia    T    C      0.5      1        2 
   3  chr3_60611773     AOna    T    C        0      0        2 
   3  chr3_60611773     ASom    T    C        0      0        2 
   3  chr3_60611773     HCab    T    C        0      0        2 
   3  chr3_60611773     HPrz    T    C        0      0        2 
   3  chr3_60611773     ZBoe    T    C        0      0        2 
   3  chr3_60611773     ZGre    T    C        0      0        2 
   3  chr3_60611773     ZHar    T    C        0      0        2 
   3  chr3_60611773   Sample    T    C        0      0        2 
   3  chr3_60614090     AAsi    G    A        0      0        2 
   3  chr3_60614090     AKia    G    A        0      0        2 
   3  chr3_60614090     AOna    G    A        0      0        2 
   3  chr3_60614090     ASom    G    A        0      0        2 
   3  chr3_60614090     HCab    G    A        1      2        2 
   3  chr3_60614090     HPrz    G    A        1      2        2 
   3  chr3_60614090     ZBoe    G    A        0      0        2 
   3  chr3_60614090     ZGre    G    A        0      0        2 
   3  chr3_60614090     ZHar    G    A        0      0        2 
   3  chr3_60614090   Sample    G    A        0      0        2 
   3  chr3_60614431     AAsi    G    T        0      0        2 
   3  chr3_60614431     AKia    G    T        0      0        2 
   3  chr3_60614431     AOna    G    T        0      0        2 
   3  chr3_60614431     ASom    G    T        0      0        2 
   3  chr3_60614431     HCab    G    T        1      2        2 
   3  chr3_60614431     HPrz    G    T        1      2        2 
   3  chr3_60614431     ZBoe    G    T        0      0        2 
   3  chr3_60614431     ZGre    G    T        0      0        2 
   3  chr3_60614431     ZHar    G    T        0      0        2 
   3  chr3_60614431   Sample    G    T        0      0        2 
   3  chr3_60623482     AAsi    A    G        0      0        2 
   3  chr3_60623482     AKia    A    G      0.5      1        2 
   3  chr3_60623482     AOna    A    G        0      0        2 
   3  chr3_60623482     ASom    A    G        0      0        2 
   3  chr3_60623482     HCab    A    G        0      0        2 
   3  chr3_60623482     HPrz    A    G        0      0        2 
   3  chr3_60623482     ZBoe    A    G        0      0        2 
   3  chr3_60623482     ZGre    A    G        0      0        2 
   3  chr3_60623482     ZHar    A    G        0      0        2 
   3  chr3_60623482   Sample    A    G        0      0        2 
   3  chr3_60625189     AAsi    T    A        1      2        2 
   3  chr3_60625189     AKia    T    A        0      0        2 
   3  chr3_60625189     AOna    T    A        0      0        2 
   3  chr3_60625189     ASom    T    A        0      0        2 
   3  chr3_60625189     HCab    T    A        0      0        2 
   3  chr3_60625189     HPrz    T    A        0      0        2 
   3  chr3_60625189     ZBoe    T    A        0      0        2 
   3  chr3_60625189     ZGre    T    A        0      0        2 
   3  chr3_60625189     ZHar    T    A        0      0        2 
   3  chr3_60625189   Sample    T    A        0      0        2 
   3  chr3_60625552     AAsi    G    T        0      0        2 
   3  chr3_60625552     AKia    G    T      0.5      1        2 
   3  chr3_60625552     AOna    G    T        0      0        2 
   3  chr3_60625552     ASom    G    T        0      0        2 
   3  chr3_60625552     HCab    G    T        0      0        2 
   3  chr3_60625552     HPrz    G    T        0      0        2 
   3  chr3_60625552     ZBoe    G    T        0      0        2 
   3  chr3_60625552     ZGre    G    T        0      0        2 
   3  chr3_60625552     ZHar    G    T        0      0        2 
   3  chr3_60625552   Sample    G    T        0      0        2 
   3  chr3_60627454     AAsi    T    G        0      0        2 
   3  chr3_60627454     AKia    T    G      0.5      1        2 
   3  chr3_60627454     AOna    T    G        0      0        2 
   3  chr3_60627454     ASom    T    G        0      0        2 
   3  chr3_60627454     HCab    T    G        0      0        2 
   3  chr3_60627454     HPrz    T    G        0      0        2 
   3  chr3_60627454     ZBoe    T    G        0      0        2 
   3  chr3_60627454     ZGre    T    G        0      0        2 
   3  chr3_60627454     ZHar    T    G        0      0        2 
   3  chr3_60627454   Sample    T    G        0      0        2 
   3  chr3_60628971     AAsi    A    G        0      0        2 
   3  chr3_60628971     AKia    A    G      0.5      1        2 
   3  chr3_60628971     AOna    A    G      0.5      1        2 
   3  chr3_60628971     ASom    A    G        0      0        2 
   3  chr3_60628971     HCab    A    G        0      0        2 
   3  chr3_60628971     HPrz    A    G        0      0        2 
   3  chr3_60628971     ZBoe    A    G        0      0        2 
   3  chr3_60628971     ZGre    A    G        0      0        2 
   3  chr3_60628971     ZHar    A    G        0      0        2 
   3  chr3_60628971   Sample    A    G        0      0        2 
   3  chr3_60630356     AAsi    T    G        0      0        2 
   3  chr3_60630356     AKia    T    G        0      0        2 
   3  chr3_60630356     AOna    T    G        0      0        2 
   3  chr3_60630356     ASom    T    G        0      0        2 
   3  chr3_60630356     HCab    T    G        1      2        2 
   3  chr3_60630356     HPrz    T    G        1      2        2 
   3  chr3_60630356     ZBoe    T    G        0      0        2 
   3  chr3_60630356     ZGre    T    G        0      0        2 
   3  chr3_60630356     ZHar    T    G        0      0        2 
   3  chr3_60630356   Sample    T    G        0      0        2 
   3  chr3_60634235     AAsi    G    A        0      0        2 
   3  chr3_60634235     AKia    G    A        0      0        2 
   3  chr3_60634235     AOna    G    A        0      0        2 
   3  chr3_60634235     ASom    G    A        0      0        2 
   3  chr3_60634235     HCab    G    A        0      0        2 
   3  chr3_60634235     HPrz    G    A        0      0        2 
   3  chr3_60634235     ZBoe    G    A        0      0        2 
   3  chr3_60634235     ZGre    G    A        1      2        2 
   3  chr3_60634235     ZHar    G    A        1      2        2 
   3  chr3_60634235   Sample    G    A        0      0        2 
   3  chr3_60654365     AAsi    G    C        0      0        2 
   3  chr3_60654365     AKia    G    C        0      0        2 
   3  chr3_60654365     AOna    G    C        0      0        2 
   3  chr3_60654365     ASom    G    C        0      0        2 
   3  chr3_60654365     HCab    G    C        1      2        2 
   3  chr3_60654365     HPrz    G    C        1      2        2 
   3  chr3_60654365     ZBoe    G    C        0      0        2 
   3  chr3_60654365     ZGre    G    C        0      0        2 
   3  chr3_60654365     ZHar    G    C        0      0        2 
   3  chr3_60654365   Sample    G    C        0      0        2 
   3  chr3_60654692     AAsi    C    T        0      0        2 
   3  chr3_60654692     AKia    C    T        0      0        2 
   3  chr3_60654692     AOna    C    T      0.5      1        2 
   3  chr3_60654692     ASom    C    T        0      0        2 
   3  chr3_60654692     HCab    C    T        0      0        2 
   3  chr3_60654692     HPrz    C    T        0      0        2 
   3  chr3_60654692     ZBoe    C    T        1      2        2 
   3  chr3_60654692     ZGre    C    T        1      2        2 
   3  chr3_60654692     ZHar    C    T        1      2        2 
   3  chr3_60654692   Sample    C    T        0      0        2 
   3  chr3_60664318     AAsi    T    C        0      0        2 
   3  chr3_60664318     AKia    T    C        0      0        2 
   3  chr3_60664318     AOna    T    C        0      0        2 
   3  chr3_60664318     ASom    T    C        0      0        2 
   3  chr3_60664318     HCab    T    C        0      0        2 
   3  chr3_60664318     HPrz    T    C        0      0        2 
   3  chr3_60664318     ZBoe    T    C        1      2        2 
   3  chr3_60664318     ZGre    T    C        1      2        2 
   3  chr3_60664318     ZHar    T    C        1      2        2 
   3  chr3_60664318   Sample    T    C        0      0        2 
   3  chr3_60667867     AAsi    A    T      0.5      1        2 
   3  chr3_60667867     AKia    A    T        0      0        2 
   3  chr3_60667867     AOna    A    T        0      0        2 
   3  chr3_60667867     ASom    A    T        0      0        2 
   3  chr3_60667867     HCab    A    T        0      0        2 
   3  chr3_60667867     HPrz    A    T        0      0        2 
   3  chr3_60667867     ZBoe    A    T        0      0        2 
   3  chr3_60667867     ZGre    A    T        0      0        2 
   3  chr3_60667867     ZHar    A    T        0      0        2 
   3  chr3_60667867   Sample    A    T        0      0        2 
   3  chr3_60670921     AAsi    C    G        0      0        2 
   3  chr3_60670921     AKia    C    G        0      0        2 
   3  chr3_60670921     AOna    C    G        0      0        2 
   3  chr3_60670921     ASom    C    G        0      0        2 
   3  chr3_60670921     HCab    C    G        0      0        2 
   3  chr3_60670921     HPrz    C    G        0      0        2 
   3  chr3_60670921     ZBoe    C    G      0.5      1        2 
   3  chr3_60670921     ZGre    C    G        0      0        2 
   3  chr3_60670921     ZHar    C    G        0      0        2 
   3  chr3_60670921   Sample    C    G        0      0        2 
   3  chr3_60672527     AAsi    A    G        0      0        2 
   3  chr3_60672527     AKia    A    G        0      0        2 
   3  chr3_60672527     AOna    A    G        0      0        2 
   3  chr3_60672527     ASom    A    G        0      0        2 
   3  chr3_60672527     HCab    A    G        0      0        2 
   3  chr3_60672527     HPrz    A    G        0      0        2 
   3  chr3_60672527     ZBoe    A    G      0.5      1        2 
   3  chr3_60672527     ZGre    A    G        0      0        2 
   3  chr3_60672527     ZHar    A    G        0      0        2 
   3  chr3_60672527   Sample    A    G        0      0        2 
   3  chr3_60674740     AAsi    C    T        1      2        2 
   3  chr3_60674740     AKia    C    T        0      0        2 
   3  chr3_60674740     AOna    C    T      0.5      1        2 
   3  chr3_60674740     ASom    C    T        1      2        2 
   3  chr3_60674740     HCab    C    T        0      0        2 
   3  chr3_60674740     HPrz    C    T        0      0        2 
   3  chr3_60674740     ZBoe    C    T        0      0        2 
   3  chr3_60674740     ZGre    C    T        0      0        2 
   3  chr3_60674740     ZHar    C    T        0      0        2 
   3  chr3_60674740   Sample    C    T        1      2        2 
   3  chr3_60675517     AAsi    G    A        0      0        2 
   3  chr3_60675517     AKia    G    A        0      0        2 
   3  chr3_60675517     AOna    G    A        0      0        2 
   3  chr3_60675517     ASom    G    A        0      0        2 
   3  chr3_60675517     HCab    G    A        0      0        2 
   3  chr3_60675517     HPrz    G    A        0      0        2 
   3  chr3_60675517     ZBoe    G    A      0.5      1        2 
   3  chr3_60675517     ZGre    G    A        0      0        2 
   3  chr3_60675517     ZHar    G    A        0      0        2 
   3  chr3_60675517   Sample    G    A        0      0        2 
   3  chr3_60683153     AAsi    G    A        0      0        2 
   3  chr3_60683153     AKia    G    A        0      0        2 
   3  chr3_60683153     AOna    G    A      0.5      1        2 
   3  chr3_60683153     ASom    G    A        0      0        2 
   3  chr3_60683153     HCab    G    A        0      0        2 
   3  chr3_60683153     HPrz    G    A        0      0        2 
   3  chr3_60683153     ZBoe    G    A        0      0        2 
   3  chr3_60683153     ZGre    G    A        0      0        2 
   3  chr3_60683153     ZHar    G    A        0      0        2 
   3  chr3_60683153   Sample    G    A        0      0        2 
   3  chr3_60687670     AAsi    T    C        0      0        2 
   3  chr3_60687670     AKia    T    C        0      0        2 
   3  chr3_60687670     AOna    T    C        0      0        2 
   3  chr3_60687670     ASom    T    C        0      0        2 
   3  chr3_60687670     HCab    T    C        0      0        2 
   3  chr3_60687670     HPrz    T    C        0      0        2 
   3  chr3_60687670     ZBoe    T    C      0.5      1        2 
   3  chr3_60687670     ZGre    T    C        0      0        2 
   3  chr3_60687670     ZHar    T    C        1      2        2 
   3  chr3_60687670   Sample    T    C        0      0        2 
   3  chr3_60701433     AAsi    A    T        1      2        2 
   3  chr3_60701433     AKia    A    T        0      0        2 
   3  chr3_60701433     AOna    A    T        0      0        2 
   3  chr3_60701433     ASom    A    T        1      2        2 
   3  chr3_60701433     HCab    A    T        0      0        2 
   3  chr3_60701433     HPrz    A    T        0      0        2 
   3  chr3_60701433     ZBoe    A    T        0      0        2 
   3  chr3_60701433     ZGre    A    T        0      0        2 
   3  chr3_60701433     ZHar    A    T        0      0        2 
   3  chr3_60701433   Sample    A    T        1      2        2 
   3  chr3_60703846     AAsi    A    G      0.5      1        2 
   3  chr3_60703846     AKia    A    G        0      0        2 
   3  chr3_60703846     AOna    A    G        0      0        2 
   3  chr3_60703846     ASom    A    G        0      0        2 
   3  chr3_60703846     HCab    A    G        0      0        2 
   3  chr3_60703846     HPrz    A    G        0      0        2 
   3  chr3_60703846     ZBoe    A    G        0      0        2 
   3  chr3_60703846     ZGre    A    G        0      0        2 
   3  chr3_60703846     ZHar    A    G        0      0        2 
   3  chr3_60703846   Sample    A    G        0      0        2 
   3  chr3_60706311     AAsi    G    A        0      0        2 
   3  chr3_60706311     AKia    G    A        0      0        2 
   3  chr3_60706311     AOna    G    A        0      0        2 
   3  chr3_60706311     ASom    G    A        0      0        2 
   3  chr3_60706311     HCab    G    A        1      2        2 
   3  chr3_60706311     HPrz    G    A        1      2        2 
   3  chr3_60706311     ZBoe    G    A        0      0        2 
   3  chr3_60706311     ZGre    G    A        0      0        2 
   3  chr3_60706311     ZHar    G    A        0      0        2 
   3  chr3_60706311   Sample    G    A        0      0        2 
   3  chr3_60709784     AAsi    T    C        0      0        2 
   3  chr3_60709784     AKia    T    C        0      0        2 
   3  chr3_60709784     AOna    T    C        0      0        2 
   3  chr3_60709784     ASom    T    C        1      2        2 
   3  chr3_60709784     HCab    T    C        0      0        2 
   3  chr3_60709784     HPrz    T    C        0      0        2 
   3  chr3_60709784     ZBoe    T    C        0      0        2 
   3  chr3_60709784     ZGre    T    C        0      0        2 
   3  chr3_60709784     ZHar    T    C        0      0        2 
   3  chr3_60709784   Sample    T    C        0      0        2 
   3  chr3_60719776     AAsi    A    G        0      0        2 
   3  chr3_60719776     AKia    A    G        0      0        2 
   3  chr3_60719776     AOna    A    G        0      0        2 
   3  chr3_60719776     ASom    A    G        0      0        2 
   3  chr3_60719776     HCab    A    G        0      0        2 
   3  chr3_60719776     HPrz    A    G        0      0        2 
   3  chr3_60719776     ZBoe    A    G        0      0        2 
   3  chr3_60719776     ZGre    A    G        1      2        2 
   3  chr3_60719776     ZHar    A    G        0      0        2 
   3  chr3_60719776   Sample    A    G        0      0        2 
   3  chr3_60722267     AAsi    T    C        0      0        2 
   3  chr3_60722267     AKia    T    C        0      0        2 
   3  chr3_60722267     AOna    T    C        0      0        2 
   3  chr3_60722267     ASom    T    C        1      2        2 
   3  chr3_60722267     HCab    T    C        0      0        2 
   3  chr3_60722267     HPrz    T    C        0      0        2 
   3  chr3_60722267     ZBoe    T    C        0      0        2 
   3  chr3_60722267     ZGre    T    C        0      0        2 
   3  chr3_60722267     ZHar    T    C        0      0        2 
   3  chr3_60722267   Sample    T    C        0      0        2 
   3  chr3_60736080     AAsi    A    C        0      0        2 
   3  chr3_60736080     AKia    A    C        0      0        2 
   3  chr3_60736080     AOna    A    C        0      0        2 
   3  chr3_60736080     ASom    A    C        0      0        2 
   3  chr3_60736080     HCab    A    C        1      2        2 
   3  chr3_60736080     HPrz    A    C        1      2        2 
   3  chr3_60736080     ZBoe    A    C        0      0        2 
   3  chr3_60736080     ZGre    A    C        0      0        2 
   3  chr3_60736080     ZHar    A    C        0      0        2 
   3  chr3_60736080   Sample    A    C        0      0        2 
   3  chr3_60751044     AAsi    G    A        0      0        2 
   3  chr3_60751044     AKia    G    A        0      0        2 
   3  chr3_60751044     AOna    G    A        0      0        2 
   3  chr3_60751044     ASom    G    A        0      0        2 
   3  chr3_60751044     HCab    G    A        0      0        2 
   3  chr3_60751044     HPrz    G    A        0      0        2 
   3  chr3_60751044     ZBoe    G    A      0.5      1        2 
   3  chr3_60751044     ZGre    G    A        0      0        2 
   3  chr3_60751044     ZHar    G    A        0      0        2 
   3  chr3_60751044   Sample    G    A        0      0        2 
   3  chr3_60764772     AAsi    A    G        0      0        2 
   3  chr3_60764772     AKia    A    G        0      0        2 
   3  chr3_60764772     AOna    A    G        0      0        2 
   3  chr3_60764772     ASom    A    G        0      0        2 
   3  chr3_60764772     HCab    A    G        0      0        2 
   3  chr3_60764772     HPrz    A    G        0      0        2 
   3  chr3_60764772     ZBoe    A    G        0      0        2 
   3  chr3_60764772     ZGre    A    G        0      0        2 
   3  chr3_60764772     ZHar    A    G      0.5      1        2 
   3  chr3_60764772   Sample    A    G        0      0        2 
   3  chr3_60769311     AAsi    A    C      0.5      1        2 
   3  chr3_60769311     AKia    A    C        0      0        2 
   3  chr3_60769311     AOna    A    C        0      0        2 
   3  chr3_60769311     ASom    A    C        0      0        2 
   3  chr3_60769311     HCab    A    C        0      0        2 
   3  chr3_60769311     HPrz    A    C        0      0        2 
   3  chr3_60769311     ZBoe    A    C        0      0        2 
   3  chr3_60769311     ZGre    A    C        0      0        2 
   3  chr3_60769311     ZHar    A    C        0      0        2 
   3  chr3_60769311   Sample    A    C        0      0        2 
   3  chr3_60785914     AAsi    T    C        0      0        2 
   3  chr3_60785914     AKia    T    C        0      0        2 
   3  chr3_60785914     AOna    T    C        0      0        2 
   3  chr3_60785914     ASom    T    C        0      0        2 
   3  chr3_60785914     HCab    T    C        0      0        2 
   3  chr3_60785914     HPrz    T    C        0      0        2 
   3  chr3_60785914     ZBoe    T    C      0.5      1        2 
   3  chr3_60785914     ZGre    T    C        0      0        2 
   3  chr3_60785914     ZHar    T    C        0      0        2 
   3  chr3_60785914   Sample    T    C        0      0        2 
   3  chr3_60788450     AAsi    C    T        0      0        2 
   3  chr3_60788450     AKia    C    T      0.5      1        2 
   3  chr3_60788450     AOna    C    T        0      0        2 
   3  chr3_60788450     ASom    C    T        0      0        2 
   3  chr3_60788450     HCab    C    T        1      2        2 
   3  chr3_60788450     HPrz    C    T        1      2        2 
   3  chr3_60788450     ZBoe    C    T        0      0        2 
   3  chr3_60788450     ZGre    C    T        1      2        2 
   3  chr3_60788450     ZHar    C    T        0      0        2 
   3  chr3_60788450   Sample    C    T        0      0        2 
   3  chr3_60788465     AAsi    T    C        0      0        2 
   3  chr3_60788465     AKia    T    C      0.5      1        2 
   3  chr3_60788465     AOna    T    C        0      0        2 
   3  chr3_60788465     ASom    T    C        0      0        2 
   3  chr3_60788465     HCab    T    C        0      0        2 
   3  chr3_60788465     HPrz    T    C        0      0        2 
   3  chr3_60788465     ZBoe    T    C        0      0        2 
   3  chr3_60788465     ZGre    T    C        0      0        2 
   3  chr3_60788465     ZHar    T    C        0      0        2 
   3  chr3_60788465   Sample    T    C        0      0        2 
   3  chr3_60807373     AAsi    T    C        0      0        2 
   3  chr3_60807373     AKia    T    C        0      0        2 
   3  chr3_60807373     AOna    T    C        0      0        2 
   3  chr3_60807373     ASom    T    C        0      0        2 
   3  chr3_60807373     HCab    T    C        0      0        2 
   3  chr3_60807373     HPrz    T    C        0      0        2 
   3  chr3_60807373     ZBoe    T    C        0      0        2 
   3  chr3_60807373     ZGre    T    C      0.5      1        2 
   3  chr3_60807373     ZHar    T    C        0      0        2 
   3  chr3_60807373   Sample    T    C        0      0        2 
   3  chr3_60814334     AAsi    G    A        0      0        2 
   3  chr3_60814334     AKia    G    A        0      0        2 
   3  chr3_60814334     AOna    G    A        0      0        2 
   3  chr3_60814334     ASom    G    A        0      0        2 
   3  chr3_60814334     HCab    G    A        0      0        2 
   3  chr3_60814334     HPrz    G    A        0      0        2 
   3  chr3_60814334     ZBoe    G    A        1      2        2 
   3  chr3_60814334     ZGre    G    A        1      2        2 
   3  chr3_60814334     ZHar    G    A        1      2        2 
   3  chr3_60814334   Sample    G    A        0      0        2 
   3  chr3_60836007     AAsi    G    A        1      2        2 
   3  chr3_60836007     AKia    G    A        0      0        2 
   3  chr3_60836007     AOna    G    A        0      0        2 
   3  chr3_60836007     ASom    G    A        1      2        2 
   3  chr3_60836007     HCab    G    A        0      0        2 
   3  chr3_60836007     HPrz    G    A        0      0        2 
   3  chr3_60836007     ZBoe    G    A        0      0        2 
   3  chr3_60836007     ZGre    G    A        0      0        2 
   3  chr3_60836007     ZHar    G    A        0      0        2 
   3  chr3_60836007   Sample    G    A        1      2        2 
   3  chr3_60843700     AAsi    G    A        0      0        2 
   3  chr3_60843700     AKia    G    A        0      0        2 
   3  chr3_60843700     AOna    G    A        0      0        2 
   3  chr3_60843700     ASom    G    A        0      0        2 
   3  chr3_60843700     HCab    G    A        1      2        2 
   3  chr3_60843700     HPrz    G    A        1      2        2 
   3  chr3_60843700     ZBoe    G    A        0      0        2 
   3  chr3_60843700     ZGre    G    A        0      0        2 
   3  chr3_60843700     ZHar    G    A        0      0        2 
   3  chr3_60843700   Sample    G    A        0      0        2 
   3  chr3_60856844     AAsi    G    T        0      0        2 
   3  chr3_60856844     AKia    G    T        0      0        2 
   3  chr3_60856844     AOna    G    T        0      0        2 
   3  chr3_60856844     ASom    G    T        0      0        2 
   3  chr3_60856844     HCab    G    T        0      0        2 
   3  chr3_60856844     HPrz    G    T        0      0        2 
   3  chr3_60856844     ZBoe    G    T      0.5      1        2 
   3  chr3_60856844     ZGre    G    T        0      0        2 
   3  chr3_60856844     ZHar    G    T        0      0        2 
   3  chr3_60856844   Sample    G    T        0      0        2 
   3  chr3_60861066     AAsi    A    G        0      0        2 
   3  chr3_60861066     AKia    A    G        0      0        2 
   3  chr3_60861066     AOna    A    G        0      0        2 
   3  chr3_60861066     ASom    A    G        0      0        2 
   3  chr3_60861066     HCab    A    G        0      0        2 
   3  chr3_60861066     HPrz    A    G        0      0        2 
   3  chr3_60861066     ZBoe    A    G        0      0        2 
   3  chr3_60861066     ZGre    A    G      0.5      1        2 
   3  chr3_60861066     ZHar    A    G        0      0        2 
   3  chr3_60861066   Sample    A    G        0      0        2 
   3  chr3_60866138     AAsi    T    A        0      0        2 
   3  chr3_60866138     AKia    T    A        0      0        2 
   3  chr3_60866138     AOna    T    A        0      0        2 
   3  chr3_60866138     ASom    T    A        0      0        2 
   3  chr3_60866138     HCab    T    A        1      2        2 
   3  chr3_60866138     HPrz    T    A        1      2        2 
   3  chr3_60866138     ZBoe    T    A        0      0        2 
   3  chr3_60866138     ZGre    T    A        0      0        2 
   3  chr3_60866138     ZHar    T    A        0      0        2 
   3  chr3_60866138   Sample    T    A        1      2        2 
   3  chr3_60871959     AAsi    T    C        0      0        2 
   3  chr3_60871959     AKia    T    C        0      0        2 
   3  chr3_60871959     AOna    T    C        0      0        2 
   3  chr3_60871959     ASom    T    C        0      0        2 
   3  chr3_60871959     HCab    T    C        1      2        2 
   3  chr3_60871959     HPrz    T    C        1      2        2 
   3  chr3_60871959     ZBoe    T    C        0      0        2 
   3  chr3_60871959     ZGre    T    C        0      0        2 
   3  chr3_60871959     ZHar    T    C        0      0        2 
   3  chr3_60871959   Sample    T    C        0      0        2 
   3  chr3_60873477     AAsi    G    A        0      0        2 
   3  chr3_60873477     AKia    G    A        0      0        2 
   3  chr3_60873477     AOna    G    A        0      0        2 
   3  chr3_60873477     ASom    G    A        0      0        2 
   3  chr3_60873477     HCab    G    A        0      0        2 
   3  chr3_60873477     HPrz    G    A        0      0        2 
   3  chr3_60873477     ZBoe    G    A      0.5      1        2 
   3  chr3_60873477     ZGre    G    A        0      0        2 
   3  chr3_60873477     ZHar    G    A        0      0        2 
   3  chr3_60873477   Sample    G    A        0      0        2 
   3  chr3_60887836     AAsi    G    T        0      0        2 
   3  chr3_60887836     AKia    G    T        0      0        2 
   3  chr3_60887836     AOna    G    T        0      0        2 
   3  chr3_60887836     ASom    G    T        0      0        2 
   3  chr3_60887836     HCab    G    T        0      0        2 
   3  chr3_60887836     HPrz    G    T        0      0        2 
   3  chr3_60887836     ZBoe    G    T        0      0        2 
   3  chr3_60887836     ZGre    G    T        0      0        2 
   3  chr3_60887836     ZHar    G    T        1      2        2 
   3  chr3_60887836   Sample    G    T        0      0        2 
   3  chr3_60888984     AAsi    A    G        0      0        2 
   3  chr3_60888984     AKia    A    G        0      0        2 
   3  chr3_60888984     AOna    A    G        0      0        2 
   3  chr3_60888984     ASom    A    G        0      0        2 
   3  chr3_60888984     HCab    A    G        0      0        2 
   3  chr3_60888984     HPrz    A    G        0      0        2 
   3  chr3_60888984     ZBoe    A    G        0      0        2 
   3  chr3_60888984     ZGre    A    G      0.5      1        2 
   3  chr3_60888984     ZHar    A    G        0      0        2 
   3  chr3_60888984   Sample    A    G        0      0        2 
   3  chr3_60891403     AAsi    T    C        1      2        2 
   3  chr3_60891403     AKia    T    C        0      0        2 
   3  chr3_60891403     AOna    T    C        0      0        2 
   3  chr3_60891403     ASom    T    C        1      2        2 
   3  chr3_60891403     HCab    T    C        0      0        2 
   3  chr3_60891403     HPrz    T    C        0      0        2 
   3  chr3_60891403     ZBoe    T    C        0      0        2 
   3  chr3_60891403     ZGre    T    C        0      0        2 
   3  chr3_60891403     ZHar    T    C        1      2        2 
   3  chr3_60891403   Sample    T    C        1      2        2 
   3  chr3_60895438     AAsi    C    A        0      0        2 
   3  chr3_60895438     AKia    C    A        0      0        2 
   3  chr3_60895438     AOna    C    A      0.5      1        2 
   3  chr3_60895438     ASom    C    A        0      0        2 
   3  chr3_60895438     HCab    C    A        0      0        2 
   3  chr3_60895438     HPrz    C    A        0      0        2 
   3  chr3_60895438     ZBoe    C    A        0      0        2 
   3  chr3_60895438     ZGre    C    A        0      0        2 
   3  chr3_60895438     ZHar    C    A        0      0        2 
   3  chr3_60895438   Sample    C    A        0      0        2 
   3  chr3_60896326     AAsi    A    G      0.5      1        2 
   3  chr3_60896326     AKia    A    G        0      0        2 
   3  chr3_60896326     AOna    A    G        0      0        2 
   3  chr3_60896326     ASom    A    G        0      0        2 
   3  chr3_60896326     HCab    A    G        0      0        2 
   3  chr3_60896326     HPrz    A    G        0      0        2 
   3  chr3_60896326     ZBoe    A    G        0      0        2 
   3  chr3_60896326     ZGre    A    G        0      0        2 
   3  chr3_60896326     ZHar    A    G        0      0        2 
   3  chr3_60896326   Sample    A    G        0      0        2 
   3  chr3_60897394     AAsi    A    G        0      0        2 
   3  chr3_60897394     AKia    A    G        1      2        2 
   3  chr3_60897394     AOna    A    G      0.5      1        2 
   3  chr3_60897394     ASom    A    G        0      0        2 
   3  chr3_60897394     HCab    A    G        0      0        2 
   3  chr3_60897394     HPrz    A    G        0      0        2 
   3  chr3_60897394     ZBoe    A    G        0      0        2 
   3  chr3_60897394     ZGre    A    G        0      0        2 
   3  chr3_60897394     ZHar    A    G        0      0        2 
   3  chr3_60897394   Sample    A    G        0      0        2 
   3  chr3_60901529     AAsi    A    C        0      0        2 
   3  chr3_60901529     AKia    A    C        0      0        2 
   3  chr3_60901529     AOna    A    C        0      0        2 
   3  chr3_60901529     ASom    A    C        0      0        2 
   3  chr3_60901529     HCab    A    C      0.5      1        2 
   3  chr3_60901529     HPrz    A    C        0      0        2 
   3  chr3_60901529     ZBoe    A    C        0      0        2 
   3  chr3_60901529     ZGre    A    C        0      0        2 
   3  chr3_60901529     ZHar    A    C        0      0        2 
   3  chr3_60901529   Sample    A    C        0      0        2 
   3  chr3_60902088     AAsi    T    C        1      2        2 
   3  chr3_60902088     AKia    T    C        1      2        2 
   3  chr3_60902088     AOna    T    C        1      2        2 
   3  chr3_60902088     ASom    T    C        1      2        2 
   3  chr3_60902088     HCab    T    C        0      0        2 
   3  chr3_60902088     HPrz    T    C        0      0        2 
   3  chr3_60902088     ZBoe    T    C        0      0        2 
   3  chr3_60902088     ZGre    T    C        0      0        2 
   3  chr3_60902088     ZHar    T    C        0      0        2 
   3  chr3_60902088   Sample    T    C        1      2        2 
   3  chr3_60903246     AAsi    T    C        0      0        2 
   3  chr3_60903246     AKia    T    C        0      0        2 
   3  chr3_60903246     AOna    T    C        0      0        2 
   3  chr3_60903246     ASom    T    C        0      0        2 
   3  chr3_60903246     HCab    T    C        0      0        2 
   3  chr3_60903246     HPrz    T    C        0      0        2 
   3  chr3_60903246     ZBoe    T    C        1      2        2 
   3  chr3_60903246     ZGre    T    C        1      2        2 
   3  chr3_60903246     ZHar    T    C        1      2        2 
   3  chr3_60903246   Sample    T    C        0      0        2 
   3  chr3_60905484     AAsi    A    G        0      0        2 
   3  chr3_60905484     AKia    A    G        0      0        2 
   3  chr3_60905484     AOna    A    G        0      0        2 
   3  chr3_60905484     ASom    A    G        0      0        2 
   3  chr3_60905484     HCab    A    G        0      0        2 
   3  chr3_60905484     HPrz    A    G        0      0        2 
   3  chr3_60905484     ZBoe    A    G        1      2        2 
   3  chr3_60905484     ZGre    A    G        1      2        2 
   3  chr3_60905484     ZHar    A    G        1      2        2 
   3  chr3_60905484   Sample    A    G        0      0        2 
   3  chr3_60908393     AAsi    A    G        0      0        2 
   3  chr3_60908393     AKia    A    G        1      2        2 
   3  chr3_60908393     AOna    A    G      0.5      1        2 
   3  chr3_60908393     ASom    A    G        0      0        2 
   3  chr3_60908393     HCab    A    G        0      0        2 
   3  chr3_60908393     HPrz    A    G        0      0        2 
   3  chr3_60908393     ZBoe    A    G        0      0        2 
   3  chr3_60908393     ZGre    A    G        0      0        2 
   3  chr3_60908393     ZHar    A    G        0      0        2 
   3  chr3_60908393   Sample    A    G        0      0        2 
   3  chr3_60913974     AAsi    A    G        0      0        2 
   3  chr3_60913974     AKia    A    G        0      0        2 
   3  chr3_60913974     AOna    A    G        0      0        2 
   3  chr3_60913974     ASom    A    G        0      0        2 
   3  chr3_60913974     HCab    A    G        1      2        2 
   3  chr3_60913974     HPrz    A    G        1      2        2 
   3  chr3_60913974     ZBoe    A    G        0      0        2 
   3  chr3_60913974     ZGre    A    G        0      0        2 
   3  chr3_60913974     ZHar    A    G        0      0        2 
   3  chr3_60913974   Sample    A    G        0      0        2 
   3  chr3_60917358     AAsi    G    T        1      2        2 
   3  chr3_60917358     AKia    G    T        0      0        2 
   3  chr3_60917358     AOna    G    T        0      0        2 
   3  chr3_60917358     ASom    G    T        1      2        2 
   3  chr3_60917358     HCab    G    T        0      0        2 
   3  chr3_60917358     HPrz    G    T        0      0        2 
   3  chr3_60917358     ZBoe    G    T        0      0        2 
   3  chr3_60917358     ZGre    G    T        0      0        2 
   3  chr3_60917358     ZHar    G    T        0      0        2 
   3  chr3_60917358   Sample    G    T        1      2        2 
   3  chr3_60918192     AAsi    C    T        0      0        2 
   3  chr3_60918192     AKia    C    T        0      0        2 
   3  chr3_60918192     AOna    C    T        0      0        2 
   3  chr3_60918192     ASom    C    T        0      0        2 
   3  chr3_60918192     HCab    C    T      0.5      1        2 
   3  chr3_60918192     HPrz    C    T      0.5      1        2 
   3  chr3_60918192     ZBoe    C    T        0      0        2 
   3  chr3_60918192     ZGre    C    T        0      0        2 
   3  chr3_60918192     ZHar    C    T        0      0        2 
   3  chr3_60918192   Sample    C    T        0      0        2 
   3  chr3_60920748     AAsi    C    G      0.5      1        2 
   3  chr3_60920748     AKia    C    G        0      0        2 
   3  chr3_60920748     AOna    C    G        0      0        2 
   3  chr3_60920748     ASom    C    G        0      0        2 
   3  chr3_60920748     HCab    C    G        0      0        2 
   3  chr3_60920748     HPrz    C    G        0      0        2 
   3  chr3_60920748     ZBoe    C    G        0      0        2 
   3  chr3_60920748     ZGre    C    G        0      0        2 
   3  chr3_60920748     ZHar    C    G        0      0        2 
   3  chr3_60920748   Sample    C    G        0      0        2 
   3  chr3_60922942     AAsi    A    T        0      0        2 
   3  chr3_60922942     AKia    A    T        0      0        2 
   3  chr3_60922942     AOna    A    T        0      0        2 
   3  chr3_60922942     ASom    A    T        0      0        2 
   3  chr3_60922942     HCab    A    T        0      0        2 
   3  chr3_60922942     HPrz    A    T        0      0        2 
   3  chr3_60922942     ZBoe    A    T        0      0        2 
   3  chr3_60922942     ZGre    A    T        1      2        2 
   3  chr3_60922942     ZHar    A    T        0      0        2 
   3  chr3_60922942   Sample    A    T        0      0        2 
   3  chr3_60931227     AAsi    A    T        0      0        2 
   3  chr3_60931227     AKia    A    T        0      0        2 
   3  chr3_60931227     AOna    A    T        0      0        2 
   3  chr3_60931227     ASom    A    T        0      0        2 
   3  chr3_60931227     HCab    A    T        0      0        2 
   3  chr3_60931227     HPrz    A    T        0      0        2 
   3  chr3_60931227     ZBoe    A    T        0      0        2 
   3  chr3_60931227     ZGre    A    T        1      2        2 
   3  chr3_60931227     ZHar    A    T        0      0        2 
   3  chr3_60931227   Sample    A    T        0      0        2 
   3  chr3_60932074     AAsi    G    A        0      0        2 
   3  chr3_60932074     AKia    G    A      0.5      1        2 
   3  chr3_60932074     AOna    G    A        0      0        2 
   3  chr3_60932074     ASom    G    A        0      0        2 
   3  chr3_60932074     HCab    G    A        0      0        2 
   3  chr3_60932074     HPrz    G    A        0      0        2 
   3  chr3_60932074     ZBoe    G    A        0      0        2 
   3  chr3_60932074     ZGre    G    A        0      0        2 
   3  chr3_60932074     ZHar    G    A        0      0        2 
   3  chr3_60932074   Sample    G    A        0      0        2 
   3  chr3_60935867     AAsi    A    G      0.5      1        2 
   3  chr3_60935867     AKia    A    G        0      0        2 
   3  chr3_60935867     AOna    A    G        0      0        2 
   3  chr3_60935867     ASom    A    G        0      0        2 
   3  chr3_60935867     HCab    A    G        0      0        2 
   3  chr3_60935867     HPrz    A    G        0      0        2 
   3  chr3_60935867     ZBoe    A    G        0      0        2 
   3  chr3_60935867     ZGre    A    G        0      0        2 
   3  chr3_60935867     ZHar    A    G        0      0        2 
   3  chr3_60935867   Sample    A    G        1      2        2 
   3  chr3_60938103     AAsi    C    G        0      0        2 
   3  chr3_60938103     AKia    C    G        0      0        2 
   3  chr3_60938103     AOna    C    G        0      0        2 
   3  chr3_60938103     ASom    C    G        0      0        2 
   3  chr3_60938103     HCab    C    G        0      0        2 
   3  chr3_60938103     HPrz    C    G        0      0        2 
   3  chr3_60938103     ZBoe    C    G        0      0        2 
   3  chr3_60938103     ZGre    C    G      0.5      1        2 
   3  chr3_60938103     ZHar    C    G        0      0        2 
   3  chr3_60938103   Sample    C    G        0      0        2 
   3  chr3_60940447     AAsi    G    A        0      0        2 
   3  chr3_60940447     AKia    G    A        0      0        2 
   3  chr3_60940447     AOna    G    A        0      0        2 
   3  chr3_60940447     ASom    G    A        0      0        2 
   3  chr3_60940447     HCab    G    A        0      0        2 
   3  chr3_60940447     HPrz    G    A        0      0        2 
   3  chr3_60940447     ZBoe    G    A        0      0        2 
   3  chr3_60940447     ZGre    G    A        0      0        2 
   3  chr3_60940447     ZHar    G    A        1      2        2 
   3  chr3_60940447   Sample    G    A        0      0        2 
   3  chr3_60944139     AAsi    T    C        1      2        2 
   3  chr3_60944139     AKia    T    C        0      0        2 
   3  chr3_60944139     AOna    T    C        0      0        2 
   3  chr3_60944139     ASom    T    C        0      0        2 
   3  chr3_60944139     HCab    T    C        0      0        2 
   3  chr3_60944139     HPrz    T    C        0      0        2 
   3  chr3_60944139     ZBoe    T    C        0      0        2 
   3  chr3_60944139     ZGre    T    C        0      0        2 
   3  chr3_60944139     ZHar    T    C        0      0        2 
   3  chr3_60944139   Sample    T    C        1      2        2 
   3  chr3_60944185     AAsi    A    G        0      0        2 
   3  chr3_60944185     AKia    A    G        0      0        2 
   3  chr3_60944185     AOna    A    G        0      0        2 
   3  chr3_60944185     ASom    A    G        0      0        2 
   3  chr3_60944185     HCab    A    G        0      0        2 
   3  chr3_60944185     HPrz    A    G        0      0        2 
   3  chr3_60944185     ZBoe    A    G        0      0        2 
   3  chr3_60944185     ZGre    A    G        0      0        2 
   3  chr3_60944185     ZHar    A    G        1      2        2 
   3  chr3_60944185   Sample    A    G        0      0        2 
   3  chr3_60948509     AAsi    A    G        0      0        2 
   3  chr3_60948509     AKia    A    G        0      0        2 
   3  chr3_60948509     AOna    A    G      0.5      1        2 
   3  chr3_60948509     ASom    A    G        0      0        2 
   3  chr3_60948509     HCab    A    G        0      0        2 
   3  chr3_60948509     HPrz    A    G        0      0        2 
   3  chr3_60948509     ZBoe    A    G        0      0        2 
   3  chr3_60948509     ZGre    A    G        0      0        2 
   3  chr3_60948509     ZHar    A    G        0      0        2 
   3  chr3_60948509   Sample    A    G        0      0        2 
   3  chr3_60949439     AAsi    G    T        0      0        2 
   3  chr3_60949439     AKia    G    T        0      0        2 
   3  chr3_60949439     AOna    G    T        0      0        2 
   3  chr3_60949439     ASom    G    T        0      0        2 
   3  chr3_60949439     HCab    G    T        1      2        2 
   3  chr3_60949439     HPrz    G    T        1      2        2 
   3  chr3_60949439     ZBoe    G    T        0      0        2 
   3  chr3_60949439     ZGre    G    T        0      0        2 
   3  chr3_60949439     ZHar    G    T        0      0        2 
   3  chr3_60949439   Sample    G    T        0      0        2 
   3  chr3_60972265     AAsi    C    T        0      0        2 
   3  chr3_60972265     AKia    C    T        0      0        2 
   3  chr3_60972265     AOna    C    T        0      0        2 
   3  chr3_60972265     ASom    C    T        0      0        2 
   3  chr3_60972265     HCab    C    T        0      0        2 
   3  chr3_60972265     HPrz    C    T      0.5      1        2 
   3  chr3_60972265     ZBoe    C    T        0      0        2 
   3  chr3_60972265     ZGre    C    T        0      0        2 
   3  chr3_60972265     ZHar    C    T        0      0        2 
   3  chr3_60972265   Sample    C    T        0      0        2 
   3  chr3_60979472     AAsi    C    T      0.5      1        2 
   3  chr3_60979472     AKia    C    T        0      0        2 
   3  chr3_60979472     AOna    C    T        0      0        2 
   3  chr3_60979472     ASom    C    T        0      0        2 
   3  chr3_60979472     HCab    C    T        0      0        2 
   3  chr3_60979472     HPrz    C    T        0      0        2 
   3  chr3_60979472     ZBoe    C    T        0      0        2 
   3  chr3_60979472     ZGre    C    T        0      0        2 
   3  chr3_60979472     ZHar    C    T        0      0        2 
   3  chr3_60979472   Sample    C    T        0      0        2 
   3  chr3_60981854     AAsi    C    T        0      0        2 
   3  chr3_60981854     AKia    C    T        0      0        2 
   3  chr3_60981854     AOna    C    T        0      0        2 
   3  chr3_60981854     ASom    C    T        0      0        2 
   3  chr3_60981854     HCab    C    T        0      0        2 
   3  chr3_60981854     HPrz    C    T        0      0        2 
   3  chr3_60981854     ZBoe    C    T      0.5      1        2 
   3  chr3_60981854     ZGre    C    T        0      0        2 
   3  chr3_60981854     ZHar    C    T        0      0        2 
   3  chr3_60981854   Sample    C    T        0      0        2 
   3  chr3_60988146     AAsi    T    C        0      0        2 
   3  chr3_60988146     AKia    T    C        0      0        2 
   3  chr3_60988146     AOna    T    C        0      0        2 
   3  chr3_60988146     ASom    T    C        0      0        2 
   3  chr3_60988146     HCab    T    C        0      0        2 
   3  chr3_60988146     HPrz    T    C        0      0        2 
   3  chr3_60988146     ZBoe    T    C      0.5      1        2 
   3  chr3_60988146     ZGre    T    C        0      0        2 
   3  chr3_60988146     ZHar    T    C        0      0        2 
   3  chr3_60988146   Sample    T    C        0      0        2 
   3  chr3_60989601     AAsi    A    G        0      0        2 
   3  chr3_60989601     AKia    A    G        0      0        2 
   3  chr3_60989601     AOna    A    G        0      0        2 
   3  chr3_60989601     ASom    A    G        0      0        2 
   3  chr3_60989601     HCab    A    G        0      0        2 
   3  chr3_60989601     HPrz    A    G        0      0        2 
   3  chr3_60989601     ZBoe    A    G        0      0        2 
   3  chr3_60989601     ZGre    A    G      0.5      1        2 
   3  chr3_60989601     ZHar    A    G        0      0        2 
   3  chr3_60989601   Sample    A    G        0      0        2 
   3  chr3_60990007     AAsi    T    C        0      0        2 
   3  chr3_60990007     AKia    T    C        0      0        2 
   3  chr3_60990007     AOna    T    C        0      0        2 
   3  chr3_60990007     ASom    T    C        0      0        2 
   3  chr3_60990007     HCab    T    C        0      0        2 
   3  chr3_60990007     HPrz    T    C        0      0        2 
   3  chr3_60990007     ZBoe    T    C        0      0        2 
   3  chr3_60990007     ZGre    T    C        0      0        2 
   3  chr3_60990007     ZHar    T    C      0.5      1        2 
   3  chr3_60990007   Sample    T    C        0      0        2 
   3  chr3_60990839     AAsi    C    T        0      0        2 
   3  chr3_60990839     AKia    C    T        0      0        2 
   3  chr3_60990839     AOna    C    T        0      0        2 
   3  chr3_60990839     ASom    C    T        0      0        2 
   3  chr3_60990839     HCab    C    T      0.5      1        2 
   3  chr3_60990839     HPrz    C    T        0      0        2 
   3  chr3_60990839     ZBoe    C    T        0      0        2 
   3  chr3_60990839     ZGre    C    T        0      0        2 
   3  chr3_60990839     ZHar    C    T        0      0        2 
   3  chr3_60990839   Sample    C    T        0      0        2 
   3  chr3_60994016     AAsi    A    G        0      0        2 
   3  chr3_60994016     AKia    A    G        0      0        2 
   3  chr3_60994016     AOna    A    G        0      0        2 
   3  chr3_60994016     ASom    A    G        0      0        2 
   3  chr3_60994016     HCab    A    G        1      2        2 
   3  chr3_60994016     HPrz    A    G        1      2        2 
   3  chr3_60994016     ZBoe    A    G        0      0        2 
   3  chr3_60994016     ZGre    A    G        0      0        2 
   3  chr3_60994016     ZHar    A    G      0.5      1        2 
   3  chr3_60994016   Sample    A    G        0      0        2 
   3  chr3_61003905     AAsi    G    A        0      0        2 
   3  chr3_61003905     AKia    G    A        0      0        2 
   3  chr3_61003905     AOna    G    A        0      0        2 
   3  chr3_61003905     ASom    G    A        0      0        2 
   3  chr3_61003905     HCab    G    A        1      2        2 
   3  chr3_61003905     HPrz    G    A        1      2        2 
   3  chr3_61003905     ZBoe    G    A        0      0        2 
   3  chr3_61003905     ZGre    G    A        0      0        2 
   3  chr3_61003905     ZHar    G    A        0      0        2 
   3  chr3_61003905   Sample    G    A        0      0        2 
   3  chr3_61007456     AAsi    T    C        0      0        2 
   3  chr3_61007456     AKia    T    C        0      0        2 
   3  chr3_61007456     AOna    T    C        0      0        2 
   3  chr3_61007456     ASom    T    C        1      2        2 
   3  chr3_61007456     HCab    T    C        0      0        2 
   3  chr3_61007456     HPrz    T    C        0      0        2 
   3  chr3_61007456     ZBoe    T    C        0      0        2 
   3  chr3_61007456     ZGre    T    C        0      0        2 
   3  chr3_61007456     ZHar    T    C        0      0        2 
   3  chr3_61007456   Sample    T    C        0      0        2 
   3  chr3_61007727     AAsi    T    A        1      2        2 
   3  chr3_61007727     AKia    T    A        0      0        2 
   3  chr3_61007727     AOna    T    A        0      0        2 
   3  chr3_61007727     ASom    T    A        1      2        2 
   3  chr3_61007727     HCab    T    A        0      0        2 
   3  chr3_61007727     HPrz    T    A        0      0        2 
   3  chr3_61007727     ZBoe    T    A        0      0        2 
   3  chr3_61007727     ZGre    T    A        0      0        2 
   3  chr3_61007727     ZHar    T    A        0      0        2 
   3  chr3_61007727   Sample    T    A        1      2        2 
   3  chr3_61011530     AAsi    A    G        0      0        2 
   3  chr3_61011530     AKia    A    G        0      0        2 
   3  chr3_61011530     AOna    A    G        0      0        2 
   3  chr3_61011530     ASom    A    G        0      0        2 
   3  chr3_61011530     HCab    A    G        1      2        2 
   3  chr3_61011530     HPrz    A    G        1      2        2 
   3  chr3_61011530     ZBoe    A    G        0      0        2 
   3  chr3_61011530     ZGre    A    G        0      0        2 
   3  chr3_61011530     ZHar    A    G        0      0        2 
   3  chr3_61011530   Sample    A    G        0      0        2 
   3  chr3_61013296     AAsi    G    A        0      0        2 
   3  chr3_61013296     AKia    G    A        0      0        2 
   3  chr3_61013296     AOna    G    A        0      0        2 
   3  chr3_61013296     ASom    G    A        0      0        2 
   3  chr3_61013296     HCab    G    A        1      2        2 
   3  chr3_61013296     HPrz    G    A        1      2        2 
   3  chr3_61013296     ZBoe    G    A        0      0        2 
   3  chr3_61013296     ZGre    G    A        0      0        2 
   3  chr3_61013296     ZHar    G    A        0      0        2 
   3  chr3_61013296   Sample    G    A        0      0        2 
   3  chr3_61031368     AAsi    G    C        0      0        2 
   3  chr3_61031368     AKia    G    C        0      0        2 
   3  chr3_61031368     AOna    G    C        0      0        2 
   3  chr3_61031368     ASom    G    C        0      0        2 
   3  chr3_61031368     HCab    G    C        0      0        2 
   3  chr3_61031368     HPrz    G    C        0      0        2 
   3  chr3_61031368     ZBoe    G    C        1      2        2 
   3  chr3_61031368     ZGre    G    C        0      0        2 
   3  chr3_61031368     ZHar    G    C        0      0        2 
   3  chr3_61031368   Sample    G    C        0      0        2 
   3  chr3_61033203     AAsi    G    A        0      0        2 
   3  chr3_61033203     AKia    G    A        0      0        2 
   3  chr3_61033203     AOna    G    A        0      0        2 
   3  chr3_61033203     ASom    G    A        0      0        2 
   3  chr3_61033203     HCab    G    A        0      0        2 
   3  chr3_61033203     HPrz    G    A        0      0        2 
   3  chr3_61033203     ZBoe    G    A        1      2        2 
   3  chr3_61033203     ZGre    G    A        0      0        2 
   3  chr3_61033203     ZHar    G    A        0      0        2 
   3  chr3_61033203   Sample    G    A        0      0        2 
   3  chr3_61035877     AAsi    A    G        0      0        2 
   3  chr3_61035877     AKia    A    G        1      2        2 
   3  chr3_61035877     AOna    A    G        0      0        2 
   3  chr3_61035877     ASom    A    G        0      0        2 
   3  chr3_61035877     HCab    A    G        0      0        2 
   3  chr3_61035877     HPrz    A    G        0      0        2 
   3  chr3_61035877     ZBoe    A    G        0      0        2 
   3  chr3_61035877     ZGre    A    G        0      0        2 
   3  chr3_61035877     ZHar    A    G        0      0        2 
   3  chr3_61035877   Sample    A    G        0      0        2 
   3  chr3_61038986     AAsi    T    C        0      0        2 
   3  chr3_61038986     AKia    T    C        0      0        2 
   3  chr3_61038986     AOna    T    C        1      2        2 
   3  chr3_61038986     ASom    T    C        0      0        2 
   3  chr3_61038986     HCab    T    C        0      0        2 
   3  chr3_61038986     HPrz    T    C        0      0        2 
   3  chr3_61038986     ZBoe    T    C        0      0        2 
   3  chr3_61038986     ZGre    T    C        0      0        2 
   3  chr3_61038986     ZHar    T    C        0      0        2 
   3  chr3_61038986   Sample    T    C        0      0        2 
   3  chr3_61039314     AAsi    G    A        1      2        2 
   3  chr3_61039314     AKia    G    A        0      0        2 
   3  chr3_61039314     AOna    G    A        0      0        2 
   3  chr3_61039314     ASom    G    A        1      2        2 
   3  chr3_61039314     HCab    G    A        0      0        2 
   3  chr3_61039314     HPrz    G    A        0      0        2 
   3  chr3_61039314     ZBoe    G    A        0      0        2 
   3  chr3_61039314     ZGre    G    A        0      0        2 
   3  chr3_61039314     ZHar    G    A        0      0        2 
   3  chr3_61039314   Sample    G    A        1      2        2 
   3  chr3_61049727     AAsi    A    G        0      0        2 
   3  chr3_61049727     AKia    A    G        0      0        2 
   3  chr3_61049727     AOna    A    G        0      0        2 
   3  chr3_61049727     ASom    A    G        0      0        2 
   3  chr3_61049727     HCab    A    G        1      2        2 
   3  chr3_61049727     HPrz    A    G        1      2        2 
   3  chr3_61049727     ZBoe    A    G        0      0        2 
   3  chr3_61049727     ZGre    A    G        0      0        2 
   3  chr3_61049727     ZHar    A    G        0      0        2 
   3  chr3_61049727   Sample    A    G        0      0        2 
   3  chr3_61053698     AAsi    G    A        0      0        2 
   3  chr3_61053698     AKia    G    A        0      0        2 
   3  chr3_61053698     AOna    G    A        0      0        2 
   3  chr3_61053698     ASom    G    A        0      0        2 
   3  chr3_61053698     HCab    G    A        1      2        2 
   3  chr3_61053698     HPrz    G    A        1      2        2 
   3  chr3_61053698     ZBoe    G    A        0      0        2 
   3  chr3_61053698     ZGre    G    A        0      0        2 
   3  chr3_61053698     ZHar    G    A        0      0        2 
   3  chr3_61053698   Sample    G    A        0      0        2 
   3  chr3_61055780     AAsi    G    A        1      2        2 
   3  chr3_61055780     AKia    G    A        0      0        2 
   3  chr3_61055780     AOna    G    A        0      0        2 
   3  chr3_61055780     ASom    G    A        1      2        2 
   3  chr3_61055780     HCab    G    A        0      0        2 
   3  chr3_61055780     HPrz    G    A        0      0        2 
   3  chr3_61055780     ZBoe    G    A        0      0        2 
   3  chr3_61055780     ZGre    G    A        0      0        2 
   3  chr3_61055780     ZHar    G    A        0      0        2 
   3  chr3_61055780   Sample    G    A        1      2        2 
   3  chr3_61058040     AAsi    T    C        0      0        2 
   3  chr3_61058040     AKia    T    C        0      0        2 
   3  chr3_61058040     AOna    T    C        0      0        2 
   3  chr3_61058040     ASom    T    C        0      0        2 
   3  chr3_61058040     HCab    T    C      0.5      1        2 
   3  chr3_61058040     HPrz    T    C        1      2        2 
   3  chr3_61058040     ZBoe    T    C        0      0        2 
   3  chr3_61058040     ZGre    T    C        0      0        2 
   3  chr3_61058040     ZHar    T    C        0      0        2 
   3  chr3_61058040   Sample    T    C        0      0        2 
   3  chr3_61060697     AAsi    G    A        0      0        2 
   3  chr3_61060697     AKia    G    A        0      0        2 
   3  chr3_61060697     AOna    G    A        0      0        2 
   3  chr3_61060697     ASom    G    A        0      0        2 
   3  chr3_61060697     HCab    G    A      0.5      1        2 
   3  chr3_61060697     HPrz    G    A        0      0        2 
   3  chr3_61060697     ZBoe    G    A        0      0        2 
   3  chr3_61060697     ZGre    G    A        0      0        2 
   3  chr3_61060697     ZHar    G    A        0      0        2 
   3  chr3_61060697   Sample    G    A        0      0        2 
   3  chr3_61065580     AAsi    T    C        0      0        2 
   3  chr3_61065580     AKia    T    C        1      2        2 
   3  chr3_61065580     AOna    T    C      0.5      1        2 
   3  chr3_61065580     ASom    T    C        0      0        2 
   3  chr3_61065580     HCab    T    C        0      0        2 
   3  chr3_61065580     HPrz    T    C        0      0        2 
   3  chr3_61065580     ZBoe    T    C        0      0        2 
   3  chr3_61065580     ZGre    T    C        0      0        2 
   3  chr3_61065580     ZHar    T    C        0      0        2 
   3  chr3_61065580   Sample    T    C        0      0        2 
   3  chr3_61066673     AAsi    G    A        0      0        2 
   3  chr3_61066673     AKia    G    A        0      0        2 
   3  chr3_61066673     AOna    G    A        0      0        2 
   3  chr3_61066673     ASom    G    A        0      0        2 
   3  chr3_61066673     HCab    G    A        0      0        2 
   3  chr3_61066673     HPrz    G    A      0.5      1        2 
   3  chr3_61066673     ZBoe    G    A        0      0        2 
   3  chr3_61066673     ZGre    G    A        0      0        2 
   3  chr3_61066673     ZHar    G    A        0      0        2 
   3  chr3_61066673   Sample    G    A        0      0        2 
   3  chr3_61075242     AAsi    G    A        0      0        2 
   3  chr3_61075242     AKia    G    A        0      0        2 
   3  chr3_61075242     AOna    G    A        0      0        2 
   3  chr3_61075242     ASom    G    A        0      0        2 
   3  chr3_61075242     HCab    G    A      0.5      1        2 
   3  chr3_61075242     HPrz    G    A        0      0        2 
   3  chr3_61075242     ZBoe    G    A        0      0        2 
   3  chr3_61075242     ZGre    G    A        0      0        2 
   3  chr3_61075242     ZHar    G    A        0      0        2 
   3  chr3_61075242   Sample    G    A        0      0        2 
   3  chr3_61076412     AAsi    A    G        0      0        2 
   3  chr3_61076412     AKia    A    G        0      0        2 
   3  chr3_61076412     AOna    A    G        0      0        2 
   3  chr3_61076412     ASom    A    G        0      0        2 
   3  chr3_61076412     HCab    A    G        0      0        2 
   3  chr3_61076412     HPrz    A    G        0      0        2 
   3  chr3_61076412     ZBoe    A    G        0      0        2 
   3  chr3_61076412     ZGre    A    G        1      2        2 
   3  chr3_61076412     ZHar    A    G        0      0        2 
   3  chr3_61076412   Sample    A    G        0      0        2 
   3  chr3_61077450     AAsi    A    T        0      0        2 
   3  chr3_61077450     AKia    A    T        0      0        2 
   3  chr3_61077450     AOna    A    T        0      0        2 
   3  chr3_61077450     ASom    A    T        0      0        2 
   3  chr3_61077450     HCab    A    T      0.5      1        2 
   3  chr3_61077450     HPrz    A    T        0      0        2 
   3  chr3_61077450     ZBoe    A    T        0      0        2 
   3  chr3_61077450     ZGre    A    T        0      0        2 
   3  chr3_61077450     ZHar    A    T        0      0        2 
   3  chr3_61077450   Sample    A    T        0      0        2 
   3  chr3_61078142     AAsi    C    T        0      0        2 
   3  chr3_61078142     AKia    C    T        0      0        2 
   3  chr3_61078142     AOna    C    T        0      0        2 
   3  chr3_61078142     ASom    C    T        0      0        2 
   3  chr3_61078142     HCab    C    T        0      0        2 
   3  chr3_61078142     HPrz    C    T        0      0        2 
   3  chr3_61078142     ZBoe    C    T      0.5      1        2 
   3  chr3_61078142     ZGre    C    T        1      2        2 
   3  chr3_61078142     ZHar    C    T        0      0        2 
   3  chr3_61078142   Sample    C    T        0      0        2 
   3  chr3_61079123     AAsi    G    C        0      0        2 
   3  chr3_61079123     AKia    G    C        0      0        2 
   3  chr3_61079123     AOna    G    C        0      0        2 
   3  chr3_61079123     ASom    G    C        0      0        2 
   3  chr3_61079123     HCab    G    C        1      2        2 
   3  chr3_61079123     HPrz    G    C        1      2        2 
   3  chr3_61079123     ZBoe    G    C        0      0        2 
   3  chr3_61079123     ZGre    G    C        0      0        2 
   3  chr3_61079123     ZHar    G    C        0      0        2 
   3  chr3_61079123   Sample    G    C        0      0        2 
   3  chr3_61079703     AAsi    G    A        0      0        2 
   3  chr3_61079703     AKia    G    A        0      0        2 
   3  chr3_61079703     AOna    G    A        0      0        2 
   3  chr3_61079703     ASom    G    A        0      0        2 
   3  chr3_61079703     HCab    G    A        1      2        2 
   3  chr3_61079703     HPrz    G    A        1      2        2 
   3  chr3_61079703     ZBoe    G    A        0      0        2 
   3  chr3_61079703     ZGre    G    A        0      0        2 
   3  chr3_61079703     ZHar    G    A        0      0        2 
   3  chr3_61079703   Sample    G    A        0      0        2 
   3  chr3_61102002     AAsi    T    C        0      0        2 
   3  chr3_61102002     AKia    T    C        0      0        2 
   3  chr3_61102002     AOna    T    C        1      2        2 
   3  chr3_61102002     ASom    T    C        0      0        2 
   3  chr3_61102002     HCab    T    C        0      0        2 
   3  chr3_61102002     HPrz    T    C        0      0        2 
   3  chr3_61102002     ZBoe    T    C        0      0        2 
   3  chr3_61102002     ZGre    T    C        0      0        2 
   3  chr3_61102002     ZHar    T    C        0      0        2 
   3  chr3_61102002   Sample    T    C        0      0        2 
   3  chr3_61102763     AAsi    C    T        0      0        2 
   3  chr3_61102763     AKia    C    T        0      0        2 
   3  chr3_61102763     AOna    C    T        0      0        2 
   3  chr3_61102763     ASom    C    T        0      0        2 
   3  chr3_61102763     HCab    C    T        0      0        2 
   3  chr3_61102763     HPrz    C    T        0      0        2 
   3  chr3_61102763     ZBoe    C    T      0.5      1        2 
   3  chr3_61102763     ZGre    C    T        0      0        2 
   3  chr3_61102763     ZHar    C    T        0      0        2 
   3  chr3_61102763   Sample    C    T        0      0        2 
   3  chr3_61108107     AAsi    A    C        0      0        2 
   3  chr3_61108107     AKia    A    C        0      0        2 
   3  chr3_61108107     AOna    A    C        0      0        2 
   3  chr3_61108107     ASom    A    C        0      0        2 
   3  chr3_61108107     HCab    A    C        1      2        2 
   3  chr3_61108107     HPrz    A    C        1      2        2 
   3  chr3_61108107     ZBoe    A    C        0      0        2 
   3  chr3_61108107     ZGre    A    C        0      0        2 
   3  chr3_61108107     ZHar    A    C        0      0        2 
   3  chr3_61108107   Sample    A    C        0      0        2 
   3  chr3_61113712     AAsi    C    T        0      0        2 
   3  chr3_61113712     AKia    C    T        1      2        2 
   3  chr3_61113712     AOna    C    T        1      2        2 
   3  chr3_61113712     ASom    C    T        0      0        2 
   3  chr3_61113712     HCab    C    T        0      0        2 
   3  chr3_61113712     HPrz    C    T        0      0        2 
   3  chr3_61113712     ZBoe    C    T        0      0        2 
   3  chr3_61113712     ZGre    C    T        0      0        2 
   3  chr3_61113712     ZHar    C    T        0      0        2 
   3  chr3_61113712   Sample    C    T        0      0        2 
   3  chr3_61123190     AAsi    A    G        0      0        2 
   3  chr3_61123190     AKia    A    G        0      0        2 
   3  chr3_61123190     AOna    A    G        0      0        2 
   3  chr3_61123190     ASom    A    G        0      0        2 
   3  chr3_61123190     HCab    A    G        1      2        2 
   3  chr3_61123190     HPrz    A    G        1      2        2 
   3  chr3_61123190     ZBoe    A    G        0      0        2 
   3  chr3_61123190     ZGre    A    G        0      0        2 
   3  chr3_61123190     ZHar    A    G        0      0        2 
   3  chr3_61123190   Sample    A    G        0      0        2 
   3  chr3_61130843     AAsi    C    T        0      0        2 
   3  chr3_61130843     AKia    C    T        0      0        2 
   3  chr3_61130843     AOna    C    T        0      0        2 
   3  chr3_61130843     ASom    C    T        0      0        2 
   3  chr3_61130843     HCab    C    T        1      2        2 
   3  chr3_61130843     HPrz    C    T        1      2        2 
   3  chr3_61130843     ZBoe    C    T        0      0        2 
   3  chr3_61130843     ZGre    C    T        0      0        2 
   3  chr3_61130843     ZHar    C    T        0      0        2 
   3  chr3_61130843   Sample    C    T        0      0        2 
   3  chr3_61130902     AAsi    G    A        0      0        2 
   3  chr3_61130902     AKia    G    A        0      0        2 
   3  chr3_61130902     AOna    G    A        0      0        2 
   3  chr3_61130902     ASom    G    A        0      0        2 
   3  chr3_61130902     HCab    G    A        0      0        2 
   3  chr3_61130902     HPrz    G    A        0      0        2 
   3  chr3_61130902     ZBoe    G    A        0      0        2 
   3  chr3_61130902     ZGre    G    A        1      2        2 
   3  chr3_61130902     ZHar    G    A        0      0        2 
   3  chr3_61130902   Sample    G    A        0      0        2 
   3  chr3_61132394     AAsi    G    A        0      0        2 
   3  chr3_61132394     AKia    G    A      0.5      1        2 
   3  chr3_61132394     AOna    G    A        0      0        2 
   3  chr3_61132394     ASom    G    A        0      0        2 
   3  chr3_61132394     HCab    G    A        0      0        2 
   3  chr3_61132394     HPrz    G    A        0      0        2 
   3  chr3_61132394     ZBoe    G    A        0      0        2 
   3  chr3_61132394     ZGre    G    A        0      0        2 
   3  chr3_61132394     ZHar    G    A        0      0        2 
   3  chr3_61132394   Sample    G    A        0      0        2 
   3  chr3_61135172     AAsi    T    C        0      0        2 
   3  chr3_61135172     AKia    T    C        0      0        2 
   3  chr3_61135172     AOna    T    C        0      0        2 
   3  chr3_61135172     ASom    T    C        0      0        2 
   3  chr3_61135172     HCab    T    C        0      0        2 
   3  chr3_61135172     HPrz    T    C        0      0        2 
   3  chr3_61135172     ZBoe    T    C        0      0        2 
   3  chr3_61135172     ZGre    T    C      0.5      1        2 
   3  chr3_61135172     ZHar    T    C        0      0        2 
   3  chr3_61135172   Sample    T    C        0      0        2 
   3  chr3_61139183     AAsi    A    G        0      0        2 
   3  chr3_61139183     AKia    A    G        0      0        2 
   3  chr3_61139183     AOna    A    G        0      0        2 
   3  chr3_61139183     ASom    A    G        0      0        2 
   3  chr3_61139183     HCab    A    G      0.5      1        2 
   3  chr3_61139183     HPrz    A    G        0      0        2 
   3  chr3_61139183     ZBoe    A    G        0      0        2 
   3  chr3_61139183     ZGre    A    G        0      0        2 
   3  chr3_61139183     ZHar    A    G        0      0        2 
   3  chr3_61139183   Sample    A    G        0      0        2 
   3  chr3_61140254     AAsi    T    C        0      0        2 
   3  chr3_61140254     AKia    T    C        0      0        2 
   3  chr3_61140254     AOna    T    C        0      0        2 
   3  chr3_61140254     ASom    T    C        0      0        2 
   3  chr3_61140254     HCab    T    C        0      0        2 
   3  chr3_61140254     HPrz    T    C        0      0        2 
   3  chr3_61140254     ZBoe    T    C        0      0        2 
   3  chr3_61140254     ZGre    T    C        0      0        2 
   3  chr3_61140254     ZHar    T    C        1      2        2 
   3  chr3_61140254   Sample    T    C        0      0        2 
   3  chr3_61142115     AAsi    C    A        0      0        2 
   3  chr3_61142115     AKia    C    A        0      0        2 
   3  chr3_61142115     AOna    C    A        0      0        2 
   3  chr3_61142115     ASom    C    A        0      0        2 
   3  chr3_61142115     HCab    C    A        1      2        2 
   3  chr3_61142115     HPrz    C    A        1      2        2 
   3  chr3_61142115     ZBoe    C    A        0      0        2 
   3  chr3_61142115     ZGre    C    A        0      0        2 
   3  chr3_61142115     ZHar    C    A        0      0        2 
   3  chr3_61142115   Sample    C    A        0      0        2 
   3  chr3_61144961     AAsi    T    C        0      0        2 
   3  chr3_61144961     AKia    T    C      0.5      1        2 
   3  chr3_61144961     AOna    T    C        0      0        2 
   3  chr3_61144961     ASom    T    C        0      0        2 
   3  chr3_61144961     HCab    T    C        0      0        2 
   3  chr3_61144961     HPrz    T    C        0      0        2 
   3  chr3_61144961     ZBoe    T    C        0      0        2 
   3  chr3_61144961     ZGre    T    C        0      0        2 
   3  chr3_61144961     ZHar    T    C        0      0        2 
   3  chr3_61144961   Sample    T    C        0      0        2 
   3  chr3_61146383     AAsi    G    A        0      0        2 
   3  chr3_61146383     AKia    G    A        0      0        2 
   3  chr3_61146383     AOna    G    A        1      2        2 
   3  chr3_61146383     ASom    G    A        0      0        2 
   3  chr3_61146383     HCab    G    A        0      0        2 
   3  chr3_61146383     HPrz    G    A        0      0        2 
   3  chr3_61146383     ZBoe    G    A        0      0        2 
   3  chr3_61146383     ZGre    G    A        0      0        2 
   3  chr3_61146383     ZHar    G    A        0      0        2 
   3  chr3_61146383   Sample    G    A        0      0        2 
   3  chr3_61154647     AAsi    C    A        0      0        2 
   3  chr3_61154647     AKia    C    A      0.5      1        2 
   3  chr3_61154647     AOna    C    A        0      0        2 
   3  chr3_61154647     ASom    C    A        0      0        2 
   3  chr3_61154647     HCab    C    A        0      0        2 
   3  chr3_61154647     HPrz    C    A        0      0        2 
   3  chr3_61154647     ZBoe    C    A        0      0        2 
   3  chr3_61154647     ZGre    C    A        0      0        2 
   3  chr3_61154647     ZHar    C    A        0      0        2 
   3  chr3_61154647   Sample    C    A        0      0        2 
   3  chr3_61155688     AAsi    G    A        1      2        2 
   3  chr3_61155688     AKia    G    A        0      0        2 
   3  chr3_61155688     AOna    G    A        0      0        2 
   3  chr3_61155688     ASom    G    A        1      2        2 
   3  chr3_61155688     HCab    G    A        1      2        2 
   3  chr3_61155688     HPrz    G    A        1      2        2 
   3  chr3_61155688     ZBoe    G    A        0      0        2 
   3  chr3_61155688     ZGre    G    A        0      0        2 
   3  chr3_61155688     ZHar    G    A        0      0        2 
   3  chr3_61155688   Sample    G    A        1      2        2 
   3  chr3_61164535     AAsi    T    C      0.5      1        2 
   3  chr3_61164535     AKia    T    C        0      0        2 
   3  chr3_61164535     AOna    T    C        0      0        2 
   3  chr3_61164535     ASom    T    C        0      0        2 
   3  chr3_61164535     HCab    T    C        0      0        2 
   3  chr3_61164535     HPrz    T    C        0      0        2 
   3  chr3_61164535     ZBoe    T    C        0      0        2 
   3  chr3_61164535     ZGre    T    C        0      0        2 
   3  chr3_61164535     ZHar    T    C        0      0        2 
   3  chr3_61164535   Sample    T    C        0      0        2 
   3  chr3_61167818     AAsi    G    T        0      0        2 
   3  chr3_61167818     AKia    G    T        0      0        2 
   3  chr3_61167818     AOna    G    T        0      0        2 
   3  chr3_61167818     ASom    G    T        0      0        2 
   3  chr3_61167818     HCab    G    T        0      0        2 
   3  chr3_61167818     HPrz    G    T        0      0        2 
   3  chr3_61167818     ZBoe    G    T        0      0        2 
   3  chr3_61167818     ZGre    G    T        0      0        2 
   3  chr3_61167818     ZHar    G    T        1      2        2 
   3  chr3_61167818   Sample    G    T        0      0        2 
   3  chr3_61170199     AAsi    C    T        0      0        2 
   3  chr3_61170199     AKia    C    T        0      0        2 
   3  chr3_61170199     AOna    C    T        0      0        2 
   3  chr3_61170199     ASom    C    T        0      0        2 
   3  chr3_61170199     HCab    C    T        0      0        2 
   3  chr3_61170199     HPrz    C    T        0      0        2 
   3  chr3_61170199     ZBoe    C    T      0.5      1        2 
   3  chr3_61170199     ZGre    C    T        0      0        2 
   3  chr3_61170199     ZHar    C    T        0      0        2 
   3  chr3_61170199   Sample    C    T        0      0        2 
   3  chr3_61175521     AAsi    A    G        0      0        2 
   3  chr3_61175521     AKia    A    G        0      0        2 
   3  chr3_61175521     AOna    A    G        0      0        2 
   3  chr3_61175521     ASom    A    G        0      0        2 
   3  chr3_61175521     HCab    A    G      0.5      1        2 
   3  chr3_61175521     HPrz    A    G        0      0        2 
   3  chr3_61175521     ZBoe    A    G        0      0        2 
   3  chr3_61175521     ZGre    A    G        0      0        2 
   3  chr3_61175521     ZHar    A    G        0      0        2 
   3  chr3_61175521   Sample    A    G        0      0        2 
   3  chr3_61182527     AAsi    G    A        0      0        2 
   3  chr3_61182527     AKia    G    A        0      0        2 
   3  chr3_61182527     AOna    G    A        0      0        2 
   3  chr3_61182527     ASom    G    A        0      0        2 
   3  chr3_61182527     HCab    G    A        0      0        2 
   3  chr3_61182527     HPrz    G    A        0      0        2 
   3  chr3_61182527     ZBoe    G    A        0      0        2 
   3  chr3_61182527     ZGre    G    A        0      0        2 
   3  chr3_61182527     ZHar    G    A      0.5      1        2 
   3  chr3_61182527   Sample    G    A        0      0        2 
   3  chr3_61182561     AAsi    G    A        0      0        2 
   3  chr3_61182561     AKia    G    A        0      0        2 
   3  chr3_61182561     AOna    G    A        0      0        2 
   3  chr3_61182561     ASom    G    A        0      0        2 
   3  chr3_61182561     HCab    G    A        1      2        2 
   3  chr3_61182561     HPrz    G    A        1      2        2 
   3  chr3_61182561     ZBoe    G    A        0      0        2 
   3  chr3_61182561     ZGre    G    A        0      0        2 
   3  chr3_61182561     ZHar    G    A        0      0        2 
   3  chr3_61182561   Sample    G    A        0      0        2 
   3  chr3_61182982     AAsi    T    G        0      0        2 
   3  chr3_61182982     AKia    T    G        0      0        2 
   3  chr3_61182982     AOna    T    G        0      0        2 
   3  chr3_61182982     ASom    T    G        0      0        2 
   3  chr3_61182982     HCab    T    G        0      0        2 
   3  chr3_61182982     HPrz    T    G        0      0        2 
   3  chr3_61182982     ZBoe    T    G        0      0        2 
   3  chr3_61182982     ZGre    T    G        1      2        2 
   3  chr3_61182982     ZHar    T    G        0      0        2 
   3  chr3_61182982   Sample    T    G        0      0        2 
   3  chr3_61183126     AAsi    T    C        0      0        2 
   3  chr3_61183126     AKia    T    C        0      0        2 
   3  chr3_61183126     AOna    T    C        0      0        2 
   3  chr3_61183126     ASom    T    C        0      0        2 
   3  chr3_61183126     HCab    T    C        0      0        2 
   3  chr3_61183126     HPrz    T    C        0      0        2 
   3  chr3_61183126     ZBoe    T    C        0      0        2 
   3  chr3_61183126     ZGre    T    C      0.5      1        2 
   3  chr3_61183126     ZHar    T    C        0      0        2 
   3  chr3_61183126   Sample    T    C        0      0        2 
   3  chr3_61185299     AAsi    C    T      0.5      1        2 
   3  chr3_61185299     AKia    C    T        0      0        2 
   3  chr3_61185299     AOna    C    T        0      0        2 
   3  chr3_61185299     ASom    C    T        0      0        2 
   3  chr3_61185299     HCab    C    T        0      0        2 
   3  chr3_61185299     HPrz    C    T        0      0        2 
   3  chr3_61185299     ZBoe    C    T        0      0        2 
   3  chr3_61185299     ZGre    C    T        0      0        2 
   3  chr3_61185299     ZHar    C    T        0      0        2 
   3  chr3_61185299   Sample    C    T        1      2        2 
   3  chr3_61192164     AAsi    C    T        0      0        2 
   3  chr3_61192164     AKia    C    T      0.5      1        2 
   3  chr3_61192164     AOna    C    T        0      0        2 
   3  chr3_61192164     ASom    C    T        0      0        2 
   3  chr3_61192164     HCab    C    T        0      0        2 
   3  chr3_61192164     HPrz    C    T        0      0        2 
   3  chr3_61192164     ZBoe    C    T        0      0        2 
   3  chr3_61192164     ZGre    C    T        0      0        2 
   3  chr3_61192164     ZHar    C    T        0      0        2 
   3  chr3_61192164   Sample    C    T        0      0        2 
   3  chr3_61193032     AAsi    T    C        0      0        2 
   3  chr3_61193032     AKia    T    C        0      0        2 
   3  chr3_61193032     AOna    T    C        0      0        2 
   3  chr3_61193032     ASom    T    C        0      0        2 
   3  chr3_61193032     HCab    T    C        0      0        2 
   3  chr3_61193032     HPrz    T    C        0      0        2 
   3  chr3_61193032     ZBoe    T    C        0      0        2 
   3  chr3_61193032     ZGre    T    C      0.5      1        2 
   3  chr3_61193032     ZHar    T    C        0      0        2 
   3  chr3_61193032   Sample    T    C        0      0        2 
   3  chr3_61193350     AAsi    T    C        0      0        2 
   3  chr3_61193350     AKia    T    C        1      2        2 
   3  chr3_61193350     AOna    T    C        0      0        2 
   3  chr3_61193350     ASom    T    C        0      0        2 
   3  chr3_61193350     HCab    T    C        0      0        2 
   3  chr3_61193350     HPrz    T    C        0      0        2 
   3  chr3_61193350     ZBoe    T    C        0      0        2 
   3  chr3_61193350     ZGre    T    C        0      0        2 
   3  chr3_61193350     ZHar    T    C        0      0        2 
   3  chr3_61193350   Sample    T    C        0      0        2 
   3  chr3_61195318     AAsi    G    T        0      0        2 
   3  chr3_61195318     AKia    G    T        0      0        2 
   3  chr3_61195318     AOna    G    T        0      0        2 
   3  chr3_61195318     ASom    G    T        0      0        2 
   3  chr3_61195318     HCab    G    T        0      0        2 
   3  chr3_61195318     HPrz    G    T        0      0        2 
   3  chr3_61195318     ZBoe    G    T        1      2        2 
   3  chr3_61195318     ZGre    G    T        1      2        2 
   3  chr3_61195318     ZHar    G    T        0      0        2 
   3  chr3_61195318   Sample    G    T        0      0        2 
   3  chr3_61197371     AAsi    C    T        0      0        2 
   3  chr3_61197371     AKia    C    T        1      2        2 
   3  chr3_61197371     AOna    C    T      0.5      1        2 
   3  chr3_61197371     ASom    C    T        0      0        2 
   3  chr3_61197371     HCab    C    T        0      0        2 
   3  chr3_61197371     HPrz    C    T        0      0        2 
   3  chr3_61197371     ZBoe    C    T        0      0        2 
   3  chr3_61197371     ZGre    C    T        0      0        2 
   3  chr3_61197371     ZHar    C    T        0      0        2 
   3  chr3_61197371   Sample    C    T        0      0        2 
   3  chr3_61217603     AAsi    T    C        1      2        2 
   3  chr3_61217603     AKia    T    C        0      0        2 
   3  chr3_61217603     AOna    T    C        0      0        2 
   3  chr3_61217603     ASom    T    C        1      2        2 
   3  chr3_61217603     HCab    T    C        0      0        2 
   3  chr3_61217603     HPrz    T    C        0      0        2 
   3  chr3_61217603     ZBoe    T    C        0      0        2 
   3  chr3_61217603     ZGre    T    C        0      0        2 
   3  chr3_61217603     ZHar    T    C        0      0        2 
   3  chr3_61217603   Sample    T    C        1      2        2 
   3  chr3_61219373     AAsi    G    A        0      0        2 
   3  chr3_61219373     AKia    G    A        0      0        2 
   3  chr3_61219373     AOna    G    A      0.5      1        2 
   3  chr3_61219373     ASom    G    A        0      0        2 
   3  chr3_61219373     HCab    G    A        0      0        2 
   3  chr3_61219373     HPrz    G    A        0      0        2 
   3  chr3_61219373     ZBoe    G    A        0      0        2 
   3  chr3_61219373     ZGre    G    A        0      0        2 
   3  chr3_61219373     ZHar    G    A        0      0        2 
   3  chr3_61219373   Sample    G    A        0      0        2 
   3  chr3_61220720     AAsi    A    G        1      2        2 
   3  chr3_61220720     AKia    A    G        1      2        2 
   3  chr3_61220720     AOna    A    G        1      2        2 
   3  chr3_61220720     ASom    A    G        1      2        2 
   3  chr3_61220720     HCab    A    G        0      0        2 
   3  chr3_61220720     HPrz    A    G        0      0        2 
   3  chr3_61220720     ZBoe    A    G        0      0        2 
   3  chr3_61220720     ZGre    A    G        0      0        2 
   3  chr3_61220720     ZHar    A    G        0      0        2 
   3  chr3_61220720   Sample    A    G        1      2        2 
   3  chr3_61242684     AAsi    G    C        0      0        2 
   3  chr3_61242684     AKia    G    C        0      0        2 
   3  chr3_61242684     AOna    G    C        0      0        2 
   3  chr3_61242684     ASom    G    C        0      0        2 
   3  chr3_61242684     HCab    G    C        1      2        2 
   3  chr3_61242684     HPrz    G    C        1      2        2 
   3  chr3_61242684     ZBoe    G    C        0      0        2 
   3  chr3_61242684     ZGre    G    C        0      0        2 
   3  chr3_61242684     ZHar    G    C        0      0        2 
   3  chr3_61242684   Sample    G    C        0      0        2 
   3  chr3_61246366     AAsi    C    T        0      0        2 
   3  chr3_61246366     AKia    C    T        0      0        2 
   3  chr3_61246366     AOna    C    T        0      0        2 
   3  chr3_61246366     ASom    C    T        0      0        2 
   3  chr3_61246366     HCab    C    T        1      2        2 
   3  chr3_61246366     HPrz    C    T        1      2        2 
   3  chr3_61246366     ZBoe    C    T        0      0        2 
   3  chr3_61246366     ZGre    C    T        0      0        2 
   3  chr3_61246366     ZHar    C    T        0      0        2 
   3  chr3_61246366   Sample    C    T        0      0        2 
   3  chr3_61249083     AAsi    A    G        1      2        2 
   3  chr3_61249083     AKia    A    G        0      0        2 
   3  chr3_61249083     AOna    A    G        0      0        2 
   3  chr3_61249083     ASom    A    G        1      2        2 
   3  chr3_61249083     HCab    A    G        0      0        2 
   3  chr3_61249083     HPrz    A    G        0      0        2 
   3  chr3_61249083     ZBoe    A    G        0      0        2 
   3  chr3_61249083     ZGre    A    G        0      0        2 
   3  chr3_61249083     ZHar    A    G        0      0        2 
   3  chr3_61249083   Sample    A    G        1      2        2 
   3  chr3_61253173     AAsi    T    C        0      0        2 
   3  chr3_61253173     AKia    T    C        0      0        2 
   3  chr3_61253173     AOna    T    C        0      0        2 
   3  chr3_61253173     ASom    T    C        0      0        2 
   3  chr3_61253173     HCab    T    C        0      0        2 
   3  chr3_61253173     HPrz    T    C        0      0        2 
   3  chr3_61253173     ZBoe    T    C      0.5      1        2 
   3  chr3_61253173     ZGre    T    C        0      0        2 
   3  chr3_61253173     ZHar    T    C        0      0        2 
   3  chr3_61253173   Sample    T    C        0      0        2 
   3  chr3_61257075     AAsi    C    T        0      0        2 
   3  chr3_61257075     AKia    C    T        0      0        2 
   3  chr3_61257075     AOna    C    T        0      0        2 
   3  chr3_61257075     ASom    C    T        0      0        2 
   3  chr3_61257075     HCab    C    T        0      0        2 
   3  chr3_61257075     HPrz    C    T        0      0        2 
   3  chr3_61257075     ZBoe    C    T      0.5      1        2 
   3  chr3_61257075     ZGre    C    T        0      0        2 
   3  chr3_61257075     ZHar    C    T        0      0        2 
   3  chr3_61257075   Sample    C    T        0      0        2 
   3  chr3_61267833     AAsi    A    G        0      0        2 
   3  chr3_61267833     AKia    A    G        0      0        2 
   3  chr3_61267833     AOna    A    G        1      2        2 
   3  chr3_61267833     ASom    A    G        0      0        2 
   3  chr3_61267833     HCab    A    G        0      0        2 
   3  chr3_61267833     HPrz    A    G        0      0        2 
   3  chr3_61267833     ZBoe    A    G        0      0        2 
   3  chr3_61267833     ZGre    A    G        0      0        2 
   3  chr3_61267833     ZHar    A    G        0      0        2 
   3  chr3_61267833   Sample    A    G        0      0        2 
   3  chr3_61273027     AAsi    G    A        0      0        2 
   3  chr3_61273027     AKia    G    A        0      0        2 
   3  chr3_61273027     AOna    G    A        0      0        2 
   3  chr3_61273027     ASom    G    A        0      0        2 
   3  chr3_61273027     HCab    G    A        1      2        2 
   3  chr3_61273027     HPrz    G    A        1      2        2 
   3  chr3_61273027     ZBoe    G    A        0      0        2 
   3  chr3_61273027     ZGre    G    A        0      0        2 
   3  chr3_61273027     ZHar    G    A        0      0        2 
   3  chr3_61273027   Sample    G    A        0      0        2 
   3  chr3_61274224     AAsi    C    G        0      0        2 
   3  chr3_61274224     AKia    C    G        0      0        2 
   3  chr3_61274224     AOna    C    G        0      0        2 
   3  chr3_61274224     ASom    C    G        0      0        2 
   3  chr3_61274224     HCab    C    G      0.5      1        2 
   3  chr3_61274224     HPrz    C    G      0.5      1        2 
   3  chr3_61274224     ZBoe    C    G        0      0        2 
   3  chr3_61274224     ZGre    C    G        0      0        2 
   3  chr3_61274224     ZHar    C    G        0      0        2 
   3  chr3_61274224   Sample    C    G        0      0        2 
   3  chr3_61281245     AAsi    T    C        0      0        2 
   3  chr3_61281245     AKia    T    C        1      2        2 
   3  chr3_61281245     AOna    T    C        0      0        2 
   3  chr3_61281245     ASom    T    C        0      0        2 
   3  chr3_61281245     HCab    T    C        0      0        2 
   3  chr3_61281245     HPrz    T    C        0      0        2 
   3  chr3_61281245     ZBoe    T    C        0      0        2 
   3  chr3_61281245     ZGre    T    C        0      0        2 
   3  chr3_61281245     ZHar    T    C        0      0        2 
   3  chr3_61281245   Sample    T    C        0      0        2 
   3  chr3_61287549     AAsi    G    A        0      0        2 
   3  chr3_61287549     AKia    G    A        0      0        2 
   3  chr3_61287549     AOna    G    A        0      0        2 
   3  chr3_61287549     ASom    G    A        0      0        2 
   3  chr3_61287549     HCab    G    A        0      0        2 
   3  chr3_61287549     HPrz    G    A        0      0        2 
   3  chr3_61287549     ZBoe    G    A        0      0        2 
   3  chr3_61287549     ZGre    G    A      0.5      1        2 
   3  chr3_61287549     ZHar    G    A        0      0        2 
   3  chr3_61287549   Sample    G    A        0      0        2 
   3  chr3_61295753     AAsi    A    G        0      0        2 
   3  chr3_61295753     AKia    A    G        0      0        2 
   3  chr3_61295753     AOna    A    G        0      0        2 
   3  chr3_61295753     ASom    A    G        0      0        2 
   3  chr3_61295753     HCab    A    G        0      0        2 
   3  chr3_61295753     HPrz    A    G        0      0        2 
   3  chr3_61295753     ZBoe    A    G        0      0        2 
   3  chr3_61295753     ZGre    A    G      0.5      1        2 
   3  chr3_61295753     ZHar    A    G        0      0        2 
   3  chr3_61295753   Sample    A    G        0      0        2 
   3  chr3_61299668     AAsi    G    A        0      0        2 
   3  chr3_61299668     AKia    G    A        1      2        2 
   3  chr3_61299668     AOna    G    A        1      2        2 
   3  chr3_61299668     ASom    G    A        0      0        2 
   3  chr3_61299668     HCab    G    A        0      0        2 
   3  chr3_61299668     HPrz    G    A        0      0        2 
   3  chr3_61299668     ZBoe    G    A        0      0        2 
   3  chr3_61299668     ZGre    G    A        0      0        2 
   3  chr3_61299668     ZHar    G    A        0      0        2 
   3  chr3_61299668   Sample    G    A        0      0        2 
   3  chr3_61306710     AAsi    T    G        0      0        2 
   3  chr3_61306710     AKia    T    G        0      0        2 
   3  chr3_61306710     AOna    T    G        0      0        2 
   3  chr3_61306710     ASom    T    G        0      0        2 
   3  chr3_61306710     HCab    T    G        1      2        2 
   3  chr3_61306710     HPrz    T    G        1      2        2 
   3  chr3_61306710     ZBoe    T    G        0      0        2 
   3  chr3_61306710     ZGre    T    G        0      0        2 
   3  chr3_61306710     ZHar    T    G        0      0        2 
   3  chr3_61306710   Sample    T    G        0      0        2 
   3  chr3_61309473     AAsi    C    A        1      2        2 
   3  chr3_61309473     AKia    C    A        0      0        2 
   3  chr3_61309473     AOna    C    A        0      0        2 
   3  chr3_61309473     ASom    C    A        1      2        2 
   3  chr3_61309473     HCab    C    A        0      0        2 
   3  chr3_61309473     HPrz    C    A        0      0        2 
   3  chr3_61309473     ZBoe    C    A        0      0        2 
   3  chr3_61309473     ZGre    C    A        0      0        2 
   3  chr3_61309473     ZHar    C    A        0      0        2 
   3  chr3_61309473   Sample    C    A        1      2        2 
   3  chr3_61309588     AAsi    A    G        0      0        2 
   3  chr3_61309588     AKia    A    G        1      2        2 
   3  chr3_61309588     AOna    A    G        0      0        2 
   3  chr3_61309588     ASom    A    G        0      0        2 
   3  chr3_61309588     HCab    A    G        0      0        2 
   3  chr3_61309588     HPrz    A    G        0      0        2 
   3  chr3_61309588     ZBoe    A    G        0      0        2 
   3  chr3_61309588     ZGre    A    G        0      0        2 
   3  chr3_61309588     ZHar    A    G        0      0        2 
   3  chr3_61309588   Sample    A    G        0      0        2 
   3  chr3_61315506     AAsi    G    A        0      0        2 
   3  chr3_61315506     AKia    G    A        0      0        2 
   3  chr3_61315506     AOna    G    A        0      0        2 
   3  chr3_61315506     ASom    G    A        0      0        2 
   3  chr3_61315506     HCab    G    A        0      0        2 
   3  chr3_61315506     HPrz    G    A      0.5      1        2 
   3  chr3_61315506     ZBoe    G    A        0      0        2 
   3  chr3_61315506     ZGre    G    A        0      0        2 
   3  chr3_61315506     ZHar    G    A        0      0        2 
   3  chr3_61315506   Sample    G    A        0      0        2 
   3  chr3_61318378     AAsi    T    C        0      0        2 
   3  chr3_61318378     AKia    T    C        0      0        2 
   3  chr3_61318378     AOna    T    C        0      0        2 
   3  chr3_61318378     ASom    T    C        0      0        2 
   3  chr3_61318378     HCab    T    C        1      2        2 
   3  chr3_61318378     HPrz    T    C        1      2        2 
   3  chr3_61318378     ZBoe    T    C        0      0        2 
   3  chr3_61318378     ZGre    T    C        0      0        2 
   3  chr3_61318378     ZHar    T    C        0      0        2 
   3  chr3_61318378   Sample    T    C        0      0        2 
   3  chr3_61330800     AAsi    T    C        0      0        2 
   3  chr3_61330800     AKia    T    C        0      0        2 
   3  chr3_61330800     AOna    T    C        0      0        2 
   3  chr3_61330800     ASom    T    C        0      0        2 
   3  chr3_61330800     HCab    T    C        0      0        2 
   3  chr3_61330800     HPrz    T    C        0      0        2 
   3  chr3_61330800     ZBoe    T    C        1      2        2 
   3  chr3_61330800     ZGre    T    C        0      0        2 
   3  chr3_61330800     ZHar    T    C        0      0        2 
   3  chr3_61330800   Sample    T    C        0      0        2 
   3  chr3_61333551     AAsi    T    C        0      0        2 
   3  chr3_61333551     AKia    T    C        0      0        2 
   3  chr3_61333551     AOna    T    C        0      0        2 
   3  chr3_61333551     ASom    T    C        0      0        2 
   3  chr3_61333551     HCab    T    C        0      0        2 
   3  chr3_61333551     HPrz    T    C        0      0        2 
   3  chr3_61333551     ZBoe    T    C        0      0        2 
   3  chr3_61333551     ZGre    T    C        1      2        2 
   3  chr3_61333551     ZHar    T    C        0      0        2 
   3  chr3_61333551   Sample    T    C        0      0        2 
   3  chr3_61339606     AAsi    C    T        0      0        2 
   3  chr3_61339606     AKia    C    T        0      0        2 
   3  chr3_61339606     AOna    C    T        0      0        2 
   3  chr3_61339606     ASom    C    T        0      0        2 
   3  chr3_61339606     HCab    C    T        1      2        2 
   3  chr3_61339606     HPrz    C    T        1      2        2 
   3  chr3_61339606     ZBoe    C    T        0      0        2 
   3  chr3_61339606     ZGre    C    T        0      0        2 
   3  chr3_61339606     ZHar    C    T        0      0        2 
   3  chr3_61339606   Sample    C    T        0      0        2 
   3  chr3_61339979     AAsi    T    C        0      0        2 
   3  chr3_61339979     AKia    T    C        0      0        2 
   3  chr3_61339979     AOna    T    C        0      0        2 
   3  chr3_61339979     ASom    T    C        0      0        2 
   3  chr3_61339979     HCab    T    C        0      0        2 
   3  chr3_61339979     HPrz    T    C      0.5      1        2 
   3  chr3_61339979     ZBoe    T    C        0      0        2 
   3  chr3_61339979     ZGre    T    C        0      0        2 
   3  chr3_61339979     ZHar    T    C        0      0        2 
   3  chr3_61339979   Sample    T    C        0      0        2 
   3  chr3_61356442     AAsi    T    C        0      0        2 
   3  chr3_61356442     AKia    T    C        0      0        2 
   3  chr3_61356442     AOna    T    C        0      0        2 
   3  chr3_61356442     ASom    T    C        0      0        2 
   3  chr3_61356442     HCab    T    C        1      2        2 
   3  chr3_61356442     HPrz    T    C        1      2        2 
   3  chr3_61356442     ZBoe    T    C        0      0        2 
   3  chr3_61356442     ZGre    T    C        0      0        2 
   3  chr3_61356442     ZHar    T    C        1      2        2 
   3  chr3_61356442   Sample    T    C        0      0        2 
   3  chr3_61356663     AAsi    T    C        0      0        2 
   3  chr3_61356663     AKia    T    C        0      0        2 
   3  chr3_61356663     AOna    T    C      0.5      1        2 
   3  chr3_61356663     ASom    T    C        0      0        2 
   3  chr3_61356663     HCab    T    C        0      0        2 
   3  chr3_61356663     HPrz    T    C        0      0        2 
   3  chr3_61356663     ZBoe    T    C        0      0        2 
   3  chr3_61356663     ZGre    T    C        0      0        2 
   3  chr3_61356663     ZHar    T    C        0      0        2 
   3  chr3_61356663   Sample    T    C        0      0        2 
   3  chr3_61360101     AAsi    C    T        0      0        2 
   3  chr3_61360101     AKia    C    T        0      0        2 
   3  chr3_61360101     AOna    C    T        0      0        2 
   3  chr3_61360101     ASom    C    T        0      0        2 
   3  chr3_61360101     HCab    C    T        0      0        2 
   3  chr3_61360101     HPrz    C    T        0      0        2 
   3  chr3_61360101     ZBoe    C    T      0.5      1        2 
   3  chr3_61360101     ZGre    C    T        0      0        2 
   3  chr3_61360101     ZHar    C    T        0      0        2 
   3  chr3_61360101   Sample    C    T        0      0        2 
   3  chr3_61361741     AAsi    A    C        0      0        2 
   3  chr3_61361741     AKia    A    C        0      0        2 
   3  chr3_61361741     AOna    A    C        0      0        2 
   3  chr3_61361741     ASom    A    C        0      0        2 
   3  chr3_61361741     HCab    A    C        0      0        2 
   3  chr3_61361741     HPrz    A    C        0      0        2 
   3  chr3_61361741     ZBoe    A    C        0      0        2 
   3  chr3_61361741     ZGre    A    C        1      2        2 
   3  chr3_61361741     ZHar    A    C        0      0        2 
   3  chr3_61361741   Sample    A    C        0      0        2 
   3  chr3_61366537     AAsi    A    G        0      0        2 
   3  chr3_61366537     AKia    A    G        0      0        2 
   3  chr3_61366537     AOna    A    G      0.5      1        2 
   3  chr3_61366537     ASom    A    G        0      0        2 
   3  chr3_61366537     HCab    A    G        0      0        2 
   3  chr3_61366537     HPrz    A    G        0      0        2 
   3  chr3_61366537     ZBoe    A    G        0      0        2 
   3  chr3_61366537     ZGre    A    G        0      0        2 
   3  chr3_61366537     ZHar    A    G        0      0        2 
   3  chr3_61366537   Sample    A    G        0      0        2 
   3  chr3_61369673     AAsi    T    C      0.5      1        2 
   3  chr3_61369673     AKia    T    C        0      0        2 
   3  chr3_61369673     AOna    T    C        0      0        2 
   3  chr3_61369673     ASom    T    C        0      0        2 
   3  chr3_61369673     HCab    T    C        0      0        2 
   3  chr3_61369673     HPrz    T    C        0      0        2 
   3  chr3_61369673     ZBoe    T    C        0      0        2 
   3  chr3_61369673     ZGre    T    C        0      0        2 
   3  chr3_61369673     ZHar    T    C        0      0        2 
   3  chr3_61369673   Sample    T    C        0      0        2 
   3  chr3_61369896     AAsi    C    T        0      0        2 
   3  chr3_61369896     AKia    C    T        0      0        2 
   3  chr3_61369896     AOna    C    T      0.5      1        2 
   3  chr3_61369896     ASom    C    T        0      0        2 
   3  chr3_61369896     HCab    C    T        0      0        2 
   3  chr3_61369896     HPrz    C    T        0      0        2 
   3  chr3_61369896     ZBoe    C    T        0      0        2 
   3  chr3_61369896     ZGre    C    T        0      0        2 
   3  chr3_61369896     ZHar    C    T        0      0        2 
   3  chr3_61369896   Sample    C    T        0      0        2 
   3  chr3_61372888     AAsi    C    T        0      0        2 
   3  chr3_61372888     AKia    C    T        0      0        2 
   3  chr3_61372888     AOna    C    T        0      0        2 
   3  chr3_61372888     ASom    C    T        0      0        2 
   3  chr3_61372888     HCab    C    T        0      0        2 
   3  chr3_61372888     HPrz    C    T        0      0        2 
   3  chr3_61372888     ZBoe    C    T        0      0        2 
   3  chr3_61372888     ZGre    C    T        0      0        2 
   3  chr3_61372888     ZHar    C    T      0.5      1        2 
   3  chr3_61372888   Sample    C    T        0      0        2 
   3  chr3_61376467     AAsi    T    C        0      0        2 
   3  chr3_61376467     AKia    T    C        0      0        2 
   3  chr3_61376467     AOna    T    C        0      0        2 
   3  chr3_61376467     ASom    T    C        0      0        2 
   3  chr3_61376467     HCab    T    C        0      0        2 
   3  chr3_61376467     HPrz    T    C        0      0        2 
   3  chr3_61376467     ZBoe    T    C        0      0        2 
   3  chr3_61376467     ZGre    T    C      0.5      1        2 
   3  chr3_61376467     ZHar    T    C        0      0        2 
   3  chr3_61376467   Sample    T    C        0      0        2 
   3  chr3_61386486     AAsi    G    T        0      0        2 
   3  chr3_61386486     AKia    G    T        0      0        2 
   3  chr3_61386486     AOna    G    T        0      0        2 
   3  chr3_61386486     ASom    G    T        0      0        2 
   3  chr3_61386486     HCab    G    T        1      2        2 
   3  chr3_61386486     HPrz    G    T        1      2        2 
   3  chr3_61386486     ZBoe    G    T        0      0        2 
   3  chr3_61386486     ZGre    G    T        0      0        2 
   3  chr3_61386486     ZHar    G    T        0      0        2 
   3  chr3_61386486   Sample    G    T        0      0        2 
   3  chr3_61389497     AAsi    G    T        0      0        2 
   3  chr3_61389497     AKia    G    T        0      0        2 
   3  chr3_61389497     AOna    G    T        0      0        2 
   3  chr3_61389497     ASom    G    T        0      0        2 
   3  chr3_61389497     HCab    G    T        0      0        2 
   3  chr3_61389497     HPrz    G    T        0      0        2 
   3  chr3_61389497     ZBoe    G    T      0.5      1        2 
   3  chr3_61389497     ZGre    G    T        0      0        2 
   3  chr3_61389497     ZHar    G    T        0      0        2 
   3  chr3_61389497   Sample    G    T        0      0        2 
   3  chr3_61392721     AAsi    G    C        0      0        2 
   3  chr3_61392721     AKia    G    C        0      0        2 
   3  chr3_61392721     AOna    G    C        0      0        2 
   3  chr3_61392721     ASom    G    C        0      0        2 
   3  chr3_61392721     HCab    G    C        0      0        2 
   3  chr3_61392721     HPrz    G    C      0.5      1        2 
   3  chr3_61392721     ZBoe    G    C        0      0        2 
   3  chr3_61392721     ZGre    G    C        0      0        2 
   3  chr3_61392721     ZHar    G    C        0      0        2 
   3  chr3_61392721   Sample    G    C        0      0        2 
   3  chr3_61393379     AAsi    C    T        0      0        2 
   3  chr3_61393379     AKia    C    T        0      0        2 
   3  chr3_61393379     AOna    C    T      0.5      1        2 
   3  chr3_61393379     ASom    C    T        0      0        2 
   3  chr3_61393379     HCab    C    T        0      0        2 
   3  chr3_61393379     HPrz    C    T        0      0        2 
   3  chr3_61393379     ZBoe    C    T        0      0        2 
   3  chr3_61393379     ZGre    C    T        0      0        2 
   3  chr3_61393379     ZHar    C    T        0      0        2 
   3  chr3_61393379   Sample    C    T        0      0        2 
   3  chr3_61397989     AAsi    C    T        0      0        2 
   3  chr3_61397989     AKia    C    T        0      0        2 
   3  chr3_61397989     AOna    C    T        0      0        2 
   3  chr3_61397989     ASom    C    T        0      0        2 
   3  chr3_61397989     HCab    C    T        1      2        2 
   3  chr3_61397989     HPrz    C    T        1      2        2 
   3  chr3_61397989     ZBoe    C    T        0      0        2 
   3  chr3_61397989     ZGre    C    T        0      0        2 
   3  chr3_61397989     ZHar    C    T        0      0        2 
   3  chr3_61397989   Sample    C    T        0      0        2 
   3  chr3_61398953     AAsi    A    G        0      0        2 
   3  chr3_61398953     AKia    A    G        0      0        2 
   3  chr3_61398953     AOna    A    G        0      0        2 
   3  chr3_61398953     ASom    A    G        0      0        2 
   3  chr3_61398953     HCab    A    G        1      2        2 
   3  chr3_61398953     HPrz    A    G        1      2        2 
   3  chr3_61398953     ZBoe    A    G        0      0        2 
   3  chr3_61398953     ZGre    A    G        0      0        2 
   3  chr3_61398953     ZHar    A    G        0      0        2 
   3  chr3_61398953   Sample    A    G        0      0        2 
   3  chr3_61402242     AAsi    A    G        0      0        2 
   3  chr3_61402242     AKia    A    G        0      0        2 
   3  chr3_61402242     AOna    A    G        0      0        2 
   3  chr3_61402242     ASom    A    G        0      0        2 
   3  chr3_61402242     HCab    A    G        0      0        2 
   3  chr3_61402242     HPrz    A    G        0      0        2 
   3  chr3_61402242     ZBoe    A    G        0      0        2 
   3  chr3_61402242     ZGre    A    G        0      0        2 
   3  chr3_61402242     ZHar    A    G        1      2        2 
   3  chr3_61402242   Sample    A    G        0      0        2 
   3  chr3_61403301     AAsi    T    C        0      0        2 
   3  chr3_61403301     AKia    T    C        0      0        2 
   3  chr3_61403301     AOna    T    C        0      0        2 
   3  chr3_61403301     ASom    T    C        0      0        2 
   3  chr3_61403301     HCab    T    C        1      2        2 
   3  chr3_61403301     HPrz    T    C        1      2        2 
   3  chr3_61403301     ZBoe    T    C        0      0        2 
   3  chr3_61403301     ZGre    T    C      0.5      1        2 
   3  chr3_61403301     ZHar    T    C        0      0        2 
   3  chr3_61403301   Sample    T    C        0      0        2 
   3  chr3_61406174     AAsi    G    C        0      0        2 
   3  chr3_61406174     AKia    G    C        0      0        2 
   3  chr3_61406174     AOna    G    C        0      0        2 
   3  chr3_61406174     ASom    G    C        0      0        2 
   3  chr3_61406174     HCab    G    C        0      0        2 
   3  chr3_61406174     HPrz    G    C        0      0        2 
   3  chr3_61406174     ZBoe    G    C        0      0        2 
   3  chr3_61406174     ZGre    G    C        0      0        2 
   3  chr3_61406174     ZHar    G    C        1      2        2 
   3  chr3_61406174   Sample    G    C        0      0        2 
   3  chr3_61419373     AAsi    G    A        0      0        2 
   3  chr3_61419373     AKia    G    A        0      0        2 
   3  chr3_61419373     AOna    G    A        1      2        2 
   3  chr3_61419373     ASom    G    A        0      0        2 
   3  chr3_61419373     HCab    G    A        0      0        2 
   3  chr3_61419373     HPrz    G    A        0      0        2 
   3  chr3_61419373     ZBoe    G    A        0      0        2 
   3  chr3_61419373     ZGre    G    A        0      0        2 
   3  chr3_61419373     ZHar    G    A        0      0        2 
   3  chr3_61419373   Sample    G    A        0      0        2 
   3  chr3_61428292     AAsi    G    C        0      0        2 
   3  chr3_61428292     AKia    G    C        0      0        2 
   3  chr3_61428292     AOna    G    C        0      0        2 
   3  chr3_61428292     ASom    G    C        0      0        2 
   3  chr3_61428292     HCab    G    C        0      0        2 
   3  chr3_61428292     HPrz    G    C        0      0        2 
   3  chr3_61428292     ZBoe    G    C        0      0        2 
   3  chr3_61428292     ZGre    G    C      0.5      1        2 
   3  chr3_61428292     ZHar    G    C        0      0        2 
   3  chr3_61428292   Sample    G    C        0      0        2 
   3  chr3_61429554     AAsi    G    A        0      0        2 
   3  chr3_61429554     AKia    G    A        0      0        2 
   3  chr3_61429554     AOna    G    A        0      0        2 
   3  chr3_61429554     ASom    G    A        0      0        2 
   3  chr3_61429554     HCab    G    A        1      2        2 
   3  chr3_61429554     HPrz    G    A        0      0        2 
   3  chr3_61429554     ZBoe    G    A        0      0        2 
   3  chr3_61429554     ZGre    G    A        0      0        2 
   3  chr3_61429554     ZHar    G    A        0      0        2 
   3  chr3_61429554   Sample    G    A        0      0        2 
   3  chr3_61432193     AAsi    A    C        0      0        2 
   3  chr3_61432193     AKia    A    C        0      0        2 
   3  chr3_61432193     AOna    A    C        0      0        2 
   3  chr3_61432193     ASom    A    C        0      0        2 
   3  chr3_61432193     HCab    A    C        1      2        2 
   3  chr3_61432193     HPrz    A    C        1      2        2 
   3  chr3_61432193     ZBoe    A    C        0      0        2 
   3  chr3_61432193     ZGre    A    C        0      0        2 
   3  chr3_61432193     ZHar    A    C        0      0        2 
   3  chr3_61432193   Sample    A    C        0      0        2 
   3  chr3_61452153     AAsi    C    T        0      0        2 
   3  chr3_61452153     AKia    C    T        0      0        2 
   3  chr3_61452153     AOna    C    T        0      0        2 
   3  chr3_61452153     ASom    C    T        1      2        2 
   3  chr3_61452153     HCab    C    T        0      0        2 
   3  chr3_61452153     HPrz    C    T        0      0        2 
   3  chr3_61452153     ZBoe    C    T        0      0        2 
   3  chr3_61452153     ZGre    C    T        0      0        2 
   3  chr3_61452153     ZHar    C    T        0      0        2 
   3  chr3_61452153   Sample    C    T        0      0        2 
   3  chr3_61472671     AAsi    T    C        0      0        2 
   3  chr3_61472671     AKia    T    C        0      0        2 
   3  chr3_61472671     AOna    T    C        0      0        2 
   3  chr3_61472671     ASom    T    C        0      0        2 
   3  chr3_61472671     HCab    T    C        0      0        2 
   3  chr3_61472671     HPrz    T    C        0      0        2 
   3  chr3_61472671     ZBoe    T    C        0      0        2 
   3  chr3_61472671     ZGre    T    C        0      0        2 
   3  chr3_61472671     ZHar    T    C      0.5      1        2 
   3  chr3_61472671   Sample    T    C        0      0        2 
   3  chr3_61486990     AAsi    T    G        0      0        2 
   3  chr3_61486990     AKia    T    G        0      0        2 
   3  chr3_61486990     AOna    T    G        0      0        2 
   3  chr3_61486990     ASom    T    G        0      0        2 
   3  chr3_61486990     HCab    T    G        0      0        2 
   3  chr3_61486990     HPrz    T    G        0      0        2 
   3  chr3_61486990     ZBoe    T    G      0.5      1        2 
   3  chr3_61486990     ZGre    T    G        0      0        2 
   3  chr3_61486990     ZHar    T    G        0      0        2 
   3  chr3_61486990   Sample    T    G        0      0        2 
   3  chr3_61488602     AAsi    A    C      0.5      1        2 
   3  chr3_61488602     AKia    A    C        0      0        2 
   3  chr3_61488602     AOna    A    C        0      0        2 
   3  chr3_61488602     ASom    A    C        0      0        2 
   3  chr3_61488602     HCab    A    C        0      0        2 
   3  chr3_61488602     HPrz    A    C        0      0        2 
   3  chr3_61488602     ZBoe    A    C        0      0        2 
   3  chr3_61488602     ZGre    A    C        0      0        2 
   3  chr3_61488602     ZHar    A    C        0      0        2 
   3  chr3_61488602   Sample    A    C        0      0        2 
   3  chr3_61491610     AAsi    C    T        0      0        2 
   3  chr3_61491610     AKia    C    T        1      2        2 
   3  chr3_61491610     AOna    C    T        0      0        2 
   3  chr3_61491610     ASom    C    T        0      0        2 
   3  chr3_61491610     HCab    C    T        0      0        2 
   3  chr3_61491610     HPrz    C    T        0      0        2 
   3  chr3_61491610     ZBoe    C    T        0      0        2 
   3  chr3_61491610     ZGre    C    T        0      0        2 
   3  chr3_61491610     ZHar    C    T        0      0        2 
   3  chr3_61491610   Sample    C    T        0      0        2 
   3  chr3_61508618     AAsi    G    T        1      2        2 
   3  chr3_61508618     AKia    G    T        0      0        2 
   3  chr3_61508618     AOna    G    T        0      0        2 
   3  chr3_61508618     ASom    G    T        1      2        2 
   3  chr3_61508618     HCab    G    T        0      0        2 
   3  chr3_61508618     HPrz    G    T        0      0        2 
   3  chr3_61508618     ZBoe    G    T        0      0        2 
   3  chr3_61508618     ZGre    G    T        0      0        2 
   3  chr3_61508618     ZHar    G    T        0      0        2 
   3  chr3_61508618   Sample    G    T        1      2        2 
   3  chr3_61514627     AAsi    A    G        0      0        2 
   3  chr3_61514627     AKia    A    G        0      0        2 
   3  chr3_61514627     AOna    A    G        0      0        2 
   3  chr3_61514627     ASom    A    G        0      0        2 
   3  chr3_61514627     HCab    A    G        0      0        2 
   3  chr3_61514627     HPrz    A    G        0      0        2 
   3  chr3_61514627     ZBoe    A    G      0.5      1        2 
   3  chr3_61514627     ZGre    A    G        0      0        2 
   3  chr3_61514627     ZHar    A    G        0      0        2 
   3  chr3_61514627   Sample    A    G        0      0        2 
   3  chr3_61519361     AAsi    T    A        0      0        2 
   3  chr3_61519361     AKia    T    A        0      0        2 
   3  chr3_61519361     AOna    T    A        0      0        2 
   3  chr3_61519361     ASom    T    A        0      0        2 
   3  chr3_61519361     HCab    T    A        0      0        2 
   3  chr3_61519361     HPrz    T    A        0      0        2 
   3  chr3_61519361     ZBoe    T    A        0      0        2 
   3  chr3_61519361     ZGre    T    A      0.5      1        2 
   3  chr3_61519361     ZHar    T    A        0      0        2 
   3  chr3_61519361   Sample    T    A        0      0        2 
   3  chr3_61525247     AAsi    T    C        0      0        2 
   3  chr3_61525247     AKia    T    C        0      0        2 
   3  chr3_61525247     AOna    T    C        0      0        2 
   3  chr3_61525247     ASom    T    C        0      0        2 
   3  chr3_61525247     HCab    T    C        0      0        2 
   3  chr3_61525247     HPrz    T    C        0      0        2 
   3  chr3_61525247     ZBoe    T    C      0.5      1        2 
   3  chr3_61525247     ZGre    T    C        0      0        2 
   3  chr3_61525247     ZHar    T    C        1      2        2 
   3  chr3_61525247   Sample    T    C        0      0        2 
   3  chr3_61528918     AAsi    T    C        0      0        2 
   3  chr3_61528918     AKia    T    C        0      0        2 
   3  chr3_61528918     AOna    T    C        0      0        2 
   3  chr3_61528918     ASom    T    C        0      0        2 
   3  chr3_61528918     HCab    T    C        1      2        2 
   3  chr3_61528918     HPrz    T    C        1      2        2 
   3  chr3_61528918     ZBoe    T    C        0      0        2 
   3  chr3_61528918     ZGre    T    C        0      0        2 
   3  chr3_61528918     ZHar    T    C        0      0        2 
   3  chr3_61528918   Sample    T    C        0      0        2 
   3  chr3_61534902     AAsi    G    A        1      2        2 
   3  chr3_61534902     AKia    G    A        0      0        2 
   3  chr3_61534902     AOna    G    A        0      0        2 
   3  chr3_61534902     ASom    G    A        1      2        2 
   3  chr3_61534902     HCab    G    A        0      0        2 
   3  chr3_61534902     HPrz    G    A        0      0        2 
   3  chr3_61534902     ZBoe    G    A        0      0        2 
   3  chr3_61534902     ZGre    G    A        0      0        2 
   3  chr3_61534902     ZHar    G    A        0      0        2 
   3  chr3_61534902   Sample    G    A        1      2        2 
   3  chr3_61540264     AAsi    T    C      0.5      1        2 
   3  chr3_61540264     AKia    T    C        0      0        2 
   3  chr3_61540264     AOna    T    C        0      0        2 
   3  chr3_61540264     ASom    T    C        0      0        2 
   3  chr3_61540264     HCab    T    C        0      0        2 
   3  chr3_61540264     HPrz    T    C        0      0        2 
   3  chr3_61540264     ZBoe    T    C        0      0        2 
   3  chr3_61540264     ZGre    T    C        0      0        2 
   3  chr3_61540264     ZHar    T    C        0      0        2 
   3  chr3_61540264   Sample    T    C        1      2        2 
   3  chr3_61546784     AAsi    C    T        0      0        2 
   3  chr3_61546784     AKia    C    T        1      2        2 
   3  chr3_61546784     AOna    C    T      0.5      1        2 
   3  chr3_61546784     ASom    C    T        0      0        2 
   3  chr3_61546784     HCab    C    T        0      0        2 
   3  chr3_61546784     HPrz    C    T        0      0        2 
   3  chr3_61546784     ZBoe    C    T        0      0        2 
   3  chr3_61546784     ZGre    C    T        0      0        2 
   3  chr3_61546784     ZHar    C    T        0      0        2 
   3  chr3_61546784   Sample    C    T        0      0        2 
   3  chr3_61549457     AAsi    C    A        0      0        2 
   3  chr3_61549457     AKia    C    A        0      0        2 
   3  chr3_61549457     AOna    C    A        0      0        2 
   3  chr3_61549457     ASom    C    A        0      0        2 
   3  chr3_61549457     HCab    C    A        0      0        2 
   3  chr3_61549457     HPrz    C    A        0      0        2 
   3  chr3_61549457     ZBoe    C    A        0      0        2 
   3  chr3_61549457     ZGre    C    A        1      2        2 
   3  chr3_61549457     ZHar    C    A        0      0        2 
   3  chr3_61549457   Sample    C    A        0      0        2 
   3  chr3_61554320     AAsi    C    T        0      0        2 
   3  chr3_61554320     AKia    C    T        0      0        2 
   3  chr3_61554320     AOna    C    T        0      0        2 
   3  chr3_61554320     ASom    C    T        0      0        2 
   3  chr3_61554320     HCab    C    T        1      2        2 
   3  chr3_61554320     HPrz    C    T        1      2        2 
   3  chr3_61554320     ZBoe    C    T        0      0        2 
   3  chr3_61554320     ZGre    C    T        0      0        2 
   3  chr3_61554320     ZHar    C    T        0      0        2 
   3  chr3_61554320   Sample    C    T        0      0        2 
   3  chr3_61576590     AAsi    G    T        0      0        2 
   3  chr3_61576590     AKia    G    T        0      0        2 
   3  chr3_61576590     AOna    G    T      0.5      1        2 
   3  chr3_61576590     ASom    G    T        0      0        2 
   3  chr3_61576590     HCab    G    T        0      0        2 
   3  chr3_61576590     HPrz    G    T        0      0        2 
   3  chr3_61576590     ZBoe    G    T        0      0        2 
   3  chr3_61576590     ZGre    G    T        0      0        2 
   3  chr3_61576590     ZHar    G    T        0      0        2 
   3  chr3_61576590   Sample    G    T        0      0        2 
   3  chr3_61591879     AAsi    C    T        0      0        2 
   3  chr3_61591879     AKia    C    T        0      0        2 
   3  chr3_61591879     AOna    C    T        0      0        2 
   3  chr3_61591879     ASom    C    T        0      0        2 
   3  chr3_61591879     HCab    C    T        1      2        2 
   3  chr3_61591879     HPrz    C    T        1      2        2 
   3  chr3_61591879     ZBoe    C    T        0      0        2 
   3  chr3_61591879     ZGre    C    T        0      0        2 
   3  chr3_61591879     ZHar    C    T        0      0        2 
   3  chr3_61591879   Sample    C    T        0      0        2 
   3  chr3_61594796     AAsi    G    A        0      0        2 
   3  chr3_61594796     AKia    G    A        1      2        2 
   3  chr3_61594796     AOna    G    A      0.5      1        2 
   3  chr3_61594796     ASom    G    A        0      0        2 
   3  chr3_61594796     HCab    G    A        0      0        2 
   3  chr3_61594796     HPrz    G    A        0      0        2 
   3  chr3_61594796     ZBoe    G    A        0      0        2 
   3  chr3_61594796     ZGre    G    A        0      0        2 
   3  chr3_61594796     ZHar    G    A        0      0        2 
   3  chr3_61594796   Sample    G    A        0      0        2 
   3  chr3_61596025     AAsi    T    A        0      0        2 
   3  chr3_61596025     AKia    T    A        0      0        2 
   3  chr3_61596025     AOna    T    A      0.5      1        2 
   3  chr3_61596025     ASom    T    A        0      0        2 
   3  chr3_61596025     HCab    T    A        0      0        2 
   3  chr3_61596025     HPrz    T    A        0      0        2 
   3  chr3_61596025     ZBoe    T    A        0      0        2 
   3  chr3_61596025     ZGre    T    A        0      0        2 
   3  chr3_61596025     ZHar    T    A        0      0        2 
   3  chr3_61596025   Sample    T    A        0      0        2 
   3  chr3_61599078     AAsi    A    G      0.5      1        2 
   3  chr3_61599078     AKia    A    G        0      0        2 
   3  chr3_61599078     AOna    A    G        0      0        2 
   3  chr3_61599078     ASom    A    G        1      2        2 
   3  chr3_61599078     HCab    A    G        0      0        2 
   3  chr3_61599078     HPrz    A    G        0      0        2 
   3  chr3_61599078     ZBoe    A    G        0      0        2 
   3  chr3_61599078     ZGre    A    G        0      0        2 
   3  chr3_61599078     ZHar    A    G        0      0        2 
   3  chr3_61599078   Sample    A    G        0      0        2 
   3  chr3_61602343     AAsi    G    C        0      0        2 
   3  chr3_61602343     AKia    G    C        0      0        2 
   3  chr3_61602343     AOna    G    C        0      0        2 
   3  chr3_61602343     ASom    G    C        0      0        2 
   3  chr3_61602343     HCab    G    C        1      2        2 
   3  chr3_61602343     HPrz    G    C        1      2        2 
   3  chr3_61602343     ZBoe    G    C        0      0        2 
   3  chr3_61602343     ZGre    G    C        0      0        2 
   3  chr3_61602343     ZHar    G    C        0      0        2 
   3  chr3_61602343   Sample    G    C        0      0        2 
   3  chr3_61612659     AAsi    C    G        0      0        2 
   3  chr3_61612659     AKia    C    G        0      0        2 
   3  chr3_61612659     AOna    C    G        0      0        2 
   3  chr3_61612659     ASom    C    G        0      0        2 
   3  chr3_61612659     HCab    C    G        0      0        2 
   3  chr3_61612659     HPrz    C    G        0      0        2 
   3  chr3_61612659     ZBoe    C    G        0      0        2 
   3  chr3_61612659     ZGre    C    G        0      0        2 
   3  chr3_61612659     ZHar    C    G      0.5      1        2 
   3  chr3_61612659   Sample    C    G        0      0        2 
   3  chr3_61617765     AAsi    C    G        0      0        2 
   3  chr3_61617765     AKia    C    G        0      0        2 
   3  chr3_61617765     AOna    C    G        0      0        2 
   3  chr3_61617765     ASom    C    G        1      2        2 
   3  chr3_61617765     HCab    C    G        0      0        2 
   3  chr3_61617765     HPrz    C    G        0      0        2 
   3  chr3_61617765     ZBoe    C    G        0      0        2 
   3  chr3_61617765     ZGre    C    G        0      0        2 
   3  chr3_61617765     ZHar    C    G        0      0        2 
   3  chr3_61617765   Sample    C    G        0      0        2 
   3  chr3_61630050     AAsi    C    T        0      0        2 
   3  chr3_61630050     AKia    C    T        0      0        2 
   3  chr3_61630050     AOna    C    T        0      0        2 
   3  chr3_61630050     ASom    C    T        0      0        2 
   3  chr3_61630050     HCab    C    T        1      2        2 
   3  chr3_61630050     HPrz    C    T        1      2        2 
   3  chr3_61630050     ZBoe    C    T        0      0        2 
   3  chr3_61630050     ZGre    C    T        0      0        2 
   3  chr3_61630050     ZHar    C    T        0      0        2 
   3  chr3_61630050   Sample    C    T        0      0        2 
   3  chr3_61630096     AAsi    C    A        0      0        2 
   3  chr3_61630096     AKia    C    A        0      0        2 
   3  chr3_61630096     AOna    C    A        0      0        2 
   3  chr3_61630096     ASom    C    A        0      0        2 
   3  chr3_61630096     HCab    C    A        0      0        2 
   3  chr3_61630096     HPrz    C    A        0      0        2 
   3  chr3_61630096     ZBoe    C    A        0      0        2 
   3  chr3_61630096     ZGre    C    A        1      2        2 
   3  chr3_61630096     ZHar    C    A        0      0        2 
   3  chr3_61630096   Sample    C    A        0      0        2 
   3  chr3_61651598     AAsi    C    T        0      0        2 
   3  chr3_61651598     AKia    C    T        0      0        2 
   3  chr3_61651598     AOna    C    T        0      0        2 
   3  chr3_61651598     ASom    C    T        0      0        2 
   3  chr3_61651598     HCab    C    T        0      0        2 
   3  chr3_61651598     HPrz    C    T        0      0        2 
   3  chr3_61651598     ZBoe    C    T        1      2        2 
   3  chr3_61651598     ZGre    C    T        1      2        2 
   3  chr3_61651598     ZHar    C    T        1      2        2 
   3  chr3_61651598   Sample    C    T        0      0        2 
   3  chr3_61654622     AAsi    A    G        0      0        2 
   3  chr3_61654622     AKia    A    G        0      0        2 
   3  chr3_61654622     AOna    A    G        0      0        2 
   3  chr3_61654622     ASom    A    G        1      2        2 
   3  chr3_61654622     HCab    A    G        0      0        2 
   3  chr3_61654622     HPrz    A    G        0      0        2 
   3  chr3_61654622     ZBoe    A    G        0      0        2 
   3  chr3_61654622     ZGre    A    G        0      0        2 
   3  chr3_61654622     ZHar    A    G        0      0        2 
   3  chr3_61654622   Sample    A    G        0      0        2 
   3  chr3_61672219     AAsi    C    T        0      0        2 
   3  chr3_61672219     AKia    C    T        0      0        2 
   3  chr3_61672219     AOna    C    T      0.5      1        2 
   3  chr3_61672219     ASom    C    T        0      0        2 
   3  chr3_61672219     HCab    C    T        0      0        2 
   3  chr3_61672219     HPrz    C    T        0      0        2 
   3  chr3_61672219     ZBoe    C    T        0      0        2 
   3  chr3_61672219     ZGre    C    T        0      0        2 
   3  chr3_61672219     ZHar    C    T        0      0        2 
   3  chr3_61672219   Sample    C    T        0      0        2 
   3  chr3_61674132     AAsi    T    C        0      0        2 
   3  chr3_61674132     AKia    T    C        0      0        2 
   3  chr3_61674132     AOna    T    C      0.5      1        2 
   3  chr3_61674132     ASom    T    C        0      0        2 
   3  chr3_61674132     HCab    T    C        0      0        2 
   3  chr3_61674132     HPrz    T    C        0      0        2 
   3  chr3_61674132     ZBoe    T    C        0      0        2 
   3  chr3_61674132     ZGre    T    C        0      0        2 
   3  chr3_61674132     ZHar    T    C        0      0        2 
   3  chr3_61674132   Sample    T    C        0      0        2 
   3  chr3_61707014     AAsi    G    A        0      0        2 
   3  chr3_61707014     AKia    G    A        0      0        2 
   3  chr3_61707014     AOna    G    A        0      0        2 
   3  chr3_61707014     ASom    G    A        0      0        2 
   3  chr3_61707014     HCab    G    A        1      2        2 
   3  chr3_61707014     HPrz    G    A        1      2        2 
   3  chr3_61707014     ZBoe    G    A        0      0        2 
   3  chr3_61707014     ZGre    G    A        0      0        2 
   3  chr3_61707014     ZHar    G    A        0      0        2 
   3  chr3_61707014   Sample    G    A        0      0        2 
   3  chr3_61717870     AAsi    A    G        0      0        2 
   3  chr3_61717870     AKia    A    G        0      0        2 
   3  chr3_61717870     AOna    A    G        0      0        2 
   3  chr3_61717870     ASom    A    G        0      0        2 
   3  chr3_61717870     HCab    A    G        0      0        2 
   3  chr3_61717870     HPrz    A    G        0      0        2 
   3  chr3_61717870     ZBoe    A    G        0      0        2 
   3  chr3_61717870     ZGre    A    G        1      2        2 
   3  chr3_61717870     ZHar    A    G        0      0        2 
   3  chr3_61717870   Sample    A    G        0      0        2 
   3  chr3_61718182     AAsi    A    T        0      0        2 
   3  chr3_61718182     AKia    A    T        0      0        2 
   3  chr3_61718182     AOna    A    T        0      0        2 
   3  chr3_61718182     ASom    A    T        0      0        2 
   3  chr3_61718182     HCab    A    T        0      0        2 
   3  chr3_61718182     HPrz    A    T        0      0        2 
   3  chr3_61718182     ZBoe    A    T        1      2        2 
   3  chr3_61718182     ZGre    A    T        0      0        2 
   3  chr3_61718182     ZHar    A    T        0      0        2 
   3  chr3_61718182   Sample    A    T        0      0        2 
   3  chr3_61721907     AAsi    T    A        0      0        2 
   3  chr3_61721907     AKia    T    A        0      0        2 
   3  chr3_61721907     AOna    T    A        0      0        2 
   3  chr3_61721907     ASom    T    A        0      0        2 
   3  chr3_61721907     HCab    T    A      0.5      1        2 
   3  chr3_61721907     HPrz    T    A        0      0        2 
   3  chr3_61721907     ZBoe    T    A        0      0        2 
   3  chr3_61721907     ZGre    T    A        0      0        2 
   3  chr3_61721907     ZHar    T    A        0      0        2 
   3  chr3_61721907   Sample    T    A        0      0        2 
   3  chr3_61727108     AAsi    T    C        0      0        2 
   3  chr3_61727108     AKia    T    C        0      0        2 
   3  chr3_61727108     AOna    T    C        0      0        2 
   3  chr3_61727108     ASom    T    C        0      0        2 
   3  chr3_61727108     HCab    T    C        0      0        2 
   3  chr3_61727108     HPrz    T    C      0.5      1        2 
   3  chr3_61727108     ZBoe    T    C        0      0        2 
   3  chr3_61727108     ZGre    T    C        0      0        2 
   3  chr3_61727108     ZHar    T    C        0      0        2 
   3  chr3_61727108   Sample    T    C        0      0        2 
   3  chr3_61730842     AAsi    G    A        1      2        2 
   3  chr3_61730842     AKia    G    A        0      0        2 
   3  chr3_61730842     AOna    G    A        0      0        2 
   3  chr3_61730842     ASom    G    A        1      2        2 
   3  chr3_61730842     HCab    G    A        0      0        2 
   3  chr3_61730842     HPrz    G    A        0      0        2 
   3  chr3_61730842     ZBoe    G    A        0      0        2 
   3  chr3_61730842     ZGre    G    A        0      0        2 
   3  chr3_61730842     ZHar    G    A        0      0        2 
   3  chr3_61730842   Sample    G    A        1      2        2 
   3  chr3_61739209     AAsi    G    A        0      0        2 
   3  chr3_61739209     AKia    G    A        0      0        2 
   3  chr3_61739209     AOna    G    A        0      0        2 
   3  chr3_61739209     ASom    G    A        0      0        2 
   3  chr3_61739209     HCab    G    A        1      2        2 
   3  chr3_61739209     HPrz    G    A        1      2        2 
   3  chr3_61739209     ZBoe    G    A        0      0        2 
   3  chr3_61739209     ZGre    G    A        0      0        2 
   3  chr3_61739209     ZHar    G    A        0      0        2 
   3  chr3_61739209   Sample    G    A        0      0        2 
   3  chr3_61740931     AAsi    C    T        0      0        2 
   3  chr3_61740931     AKia    C    T        0      0        2 
   3  chr3_61740931     AOna    C    T      0.5      1        2 
   3  chr3_61740931     ASom    C    T        0      0        2 
   3  chr3_61740931     HCab    C    T        0      0        2 
   3  chr3_61740931     HPrz    C    T        0      0        2 
   3  chr3_61740931     ZBoe    C    T        0      0        2 
   3  chr3_61740931     ZGre    C    T        0      0        2 
   3  chr3_61740931     ZHar    C    T        0      0        2 
   3  chr3_61740931   Sample    C    T        0      0        2 
   3  chr3_61744920     AAsi    G    A        0      0        2 
   3  chr3_61744920     AKia    G    A        0      0        2 
   3  chr3_61744920     AOna    G    A        0      0        2 
   3  chr3_61744920     ASom    G    A        0      0        2 
   3  chr3_61744920     HCab    G    A        0      0        2 
   3  chr3_61744920     HPrz    G    A        0      0        2 
   3  chr3_61744920     ZBoe    G    A        0      0        2 
   3  chr3_61744920     ZGre    G    A        0      0        2 
   3  chr3_61744920     ZHar    G    A      0.5      1        2 
   3  chr3_61744920   Sample    G    A        0      0        2 
   3  chr3_61746048     AAsi    A    G        0      0        2 
   3  chr3_61746048     AKia    A    G        0      0        2 
   3  chr3_61746048     AOna    A    G        0      0        2 
   3  chr3_61746048     ASom    A    G        0      0        2 
   3  chr3_61746048     HCab    A    G        1      2        2 
   3  chr3_61746048     HPrz    A    G        1      2        2 
   3  chr3_61746048     ZBoe    A    G        0      0        2 
   3  chr3_61746048     ZGre    A    G        0      0        2 
   3  chr3_61746048     ZHar    A    G        0      0        2 
   3  chr3_61746048   Sample    A    G        0      0        2 
   3  chr3_61757034     AAsi    C    T        0      0        2 
   3  chr3_61757034     AKia    C    T        1      2        2 
   3  chr3_61757034     AOna    C    T        0      0        2 
   3  chr3_61757034     ASom    C    T        0      0        2 
   3  chr3_61757034     HCab    C    T        0      0        2 
   3  chr3_61757034     HPrz    C    T        0      0        2 
   3  chr3_61757034     ZBoe    C    T        0      0        2 
   3  chr3_61757034     ZGre    C    T        0      0        2 
   3  chr3_61757034     ZHar    C    T        0      0        2 
   3  chr3_61757034   Sample    C    T        0      0        2 
   3  chr3_61770972     AAsi    G    T        0      0        2 
   3  chr3_61770972     AKia    G    T        0      0        2 
   3  chr3_61770972     AOna    G    T        0      0        2 
   3  chr3_61770972     ASom    G    T        0      0        2 
   3  chr3_61770972     HCab    G    T      0.5      1        2 
   3  chr3_61770972     HPrz    G    T        0      0        2 
   3  chr3_61770972     ZBoe    G    T        0      0        2 
   3  chr3_61770972     ZGre    G    T        0      0        2 
   3  chr3_61770972     ZHar    G    T        0      0        2 
   3  chr3_61770972   Sample    G    T        0      0        2 
   3  chr3_61784287     AAsi    G    A        0      0        2 
   3  chr3_61784287     AKia    G    A        1      2        2 
   3  chr3_61784287     AOna    G    A        1      2        2 
   3  chr3_61784287     ASom    G    A        0      0        2 
   3  chr3_61784287     HCab    G    A        0      0        2 
   3  chr3_61784287     HPrz    G    A        0      0        2 
   3  chr3_61784287     ZBoe    G    A        0      0        2 
   3  chr3_61784287     ZGre    G    A        0      0        2 
   3  chr3_61784287     ZHar    G    A        0      0        2 
   3  chr3_61784287   Sample    G    A        0      0        2 
   3  chr3_61790562     AAsi    C    G        1      2        2 
   3  chr3_61790562     AKia    C    G        0      0        2 
   3  chr3_61790562     AOna    C    G        0      0        2 
   3  chr3_61790562     ASom    C    G        1      2        2 
   3  chr3_61790562     HCab    C    G        0      0        2 
   3  chr3_61790562     HPrz    C    G        0      0        2 
   3  chr3_61790562     ZBoe    C    G        0      0        2 
   3  chr3_61790562     ZGre    C    G        0      0        2 
   3  chr3_61790562     ZHar    C    G        0      0        2 
   3  chr3_61790562   Sample    C    G        1      2        2 
   3  chr3_61800422     AAsi    G    T        0      0        2 
   3  chr3_61800422     AKia    G    T        0      0        2 
   3  chr3_61800422     AOna    G    T        0      0        2 
   3  chr3_61800422     ASom    G    T        0      0        2 
   3  chr3_61800422     HCab    G    T        0      0        2 
   3  chr3_61800422     HPrz    G    T        0      0        2 
   3  chr3_61800422     ZBoe    G    T      0.5      1        2 
   3  chr3_61800422     ZGre    G    T        0      0        2 
   3  chr3_61800422     ZHar    G    T        0      0        2 
   3  chr3_61800422   Sample    G    T        0      0        2 
   3  chr3_61809759     AAsi    A    G        0      0        2 
   3  chr3_61809759     AKia    A    G        0      0        2 
   3  chr3_61809759     AOna    A    G      0.5      1        2 
   3  chr3_61809759     ASom    A    G        0      0        2 
   3  chr3_61809759     HCab    A    G        0      0        2 
   3  chr3_61809759     HPrz    A    G        0      0        2 
   3  chr3_61809759     ZBoe    A    G        0      0        2 
   3  chr3_61809759     ZGre    A    G        0      0        2 
   3  chr3_61809759     ZHar    A    G        0      0        2 
   3  chr3_61809759   Sample    A    G        0      0        2 
   3  chr3_61811582     AAsi    G    C        0      0        2 
   3  chr3_61811582     AKia    G    C        0      0        2 
   3  chr3_61811582     AOna    G    C        0      0        2 
   3  chr3_61811582     ASom    G    C        0      0        2 
   3  chr3_61811582     HCab    G    C        1      2        2 
   3  chr3_61811582     HPrz    G    C        1      2        2 
   3  chr3_61811582     ZBoe    G    C        0      0        2 
   3  chr3_61811582     ZGre    G    C        0      0        2 
   3  chr3_61811582     ZHar    G    C        0      0        2 
   3  chr3_61811582   Sample    G    C        0      0        2 
   3  chr3_61823455     AAsi    A    C        0      0        2 
   3  chr3_61823455     AKia    A    C        0      0        2 
   3  chr3_61823455     AOna    A    C        0      0        2 
   3  chr3_61823455     ASom    A    C        0      0        2 
   3  chr3_61823455     HCab    A    C      0.5      1        2 
   3  chr3_61823455     HPrz    A    C        0      0        2 
   3  chr3_61823455     ZBoe    A    C        0      0        2 
   3  chr3_61823455     ZGre    A    C        0      0        2 
   3  chr3_61823455     ZHar    A    C        0      0        2 
   3  chr3_61823455   Sample    A    C        0      0        2 
   3  chr3_61824225     AAsi    C    T        0      0        2 
   3  chr3_61824225     AKia    C    T        0      0        2 
   3  chr3_61824225     AOna    C    T        0      0        2 
   3  chr3_61824225     ASom    C    T        0      0        2 
   3  chr3_61824225     HCab    C    T        0      0        2 
   3  chr3_61824225     HPrz    C    T        0      0        2 
   3  chr3_61824225     ZBoe    C    T        0      0        2 
   3  chr3_61824225     ZGre    C    T        1      2        2 
   3  chr3_61824225     ZHar    C    T        0      0        2 
   3  chr3_61824225   Sample    C    T        0      0        2 
   3  chr3_61839330     AAsi    T    C        0      0        2 
   3  chr3_61839330     AKia    T    C        0      0        2 
   3  chr3_61839330     AOna    T    C        0      0        2 
   3  chr3_61839330     ASom    T    C        0      0        2 
   3  chr3_61839330     HCab    T    C        0      0        2 
   3  chr3_61839330     HPrz    T    C        0      0        2 
   3  chr3_61839330     ZBoe    T    C      0.5      1        2 
   3  chr3_61839330     ZGre    T    C        0      0        2 
   3  chr3_61839330     ZHar    T    C        0      0        2 
   3  chr3_61839330   Sample    T    C        0      0        2 
   3  chr3_61843692     AAsi    A    G        1      2        2 
   3  chr3_61843692     AKia    A    G        0      0        2 
   3  chr3_61843692     AOna    A    G        0      0        2 
   3  chr3_61843692     ASom    A    G        1      2        2 
   3  chr3_61843692     HCab    A    G        0      0        2 
   3  chr3_61843692     HPrz    A    G        0      0        2 
   3  chr3_61843692     ZBoe    A    G        0      0        2 
   3  chr3_61843692     ZGre    A    G        0      0        2 
   3  chr3_61843692     ZHar    A    G        0      0        2 
   3  chr3_61843692   Sample    A    G        1      2        2 
   3  chr3_61844905     AAsi    G    A        0      0        2 
   3  chr3_61844905     AKia    G    A        0      0        2 
   3  chr3_61844905     AOna    G    A        0      0        2 
   3  chr3_61844905     ASom    G    A        0      0        2 
   3  chr3_61844905     HCab    G    A        1      2        2 
   3  chr3_61844905     HPrz    G    A        1      2        2 
   3  chr3_61844905     ZBoe    G    A        0      0        2 
   3  chr3_61844905     ZGre    G    A        0      0        2 
   3  chr3_61844905     ZHar    G    A        0      0        2 
   3  chr3_61844905   Sample    G    A        0      0        2 
   3  chr3_61846828     AAsi    T    C        0      0        2 
   3  chr3_61846828     AKia    T    C        0      0        2 
   3  chr3_61846828     AOna    T    C        0      0        2 
   3  chr3_61846828     ASom    T    C        0      0        2 
   3  chr3_61846828     HCab    T    C        1      2        2 
   3  chr3_61846828     HPrz    T    C      0.5      1        2 
   3  chr3_61846828     ZBoe    T    C        0      0        2 
   3  chr3_61846828     ZGre    T    C        0      0        2 
   3  chr3_61846828     ZHar    T    C        0      0        2 
   3  chr3_61846828   Sample    T    C        0      0        2 
   3  chr3_61858165     AAsi    C    G        0      0        2 
   3  chr3_61858165     AKia    C    G        0      0        2 
   3  chr3_61858165     AOna    C    G        0      0        2 
   3  chr3_61858165     ASom    C    G        0      0        2 
   3  chr3_61858165     HCab    C    G        1      2        2 
   3  chr3_61858165     HPrz    C    G        1      2        2 
   3  chr3_61858165     ZBoe    C    G        0      0        2 
   3  chr3_61858165     ZGre    C    G        0      0        2 
   3  chr3_61858165     ZHar    C    G        0      0        2 
   3  chr3_61858165   Sample    C    G        0      0        2 
   3  chr3_61876388     AAsi    C    T        0      0        2 
   3  chr3_61876388     AKia    C    T        0      0        2 
   3  chr3_61876388     AOna    C    T        0      0        2 
   3  chr3_61876388     ASom    C    T        0      0        2 
   3  chr3_61876388     HCab    C    T        0      0        2 
   3  chr3_61876388     HPrz    C    T        0      0        2 
   3  chr3_61876388     ZBoe    C    T      0.5      1        2 
   3  chr3_61876388     ZGre    C    T        0      0        2 
   3  chr3_61876388     ZHar    C    T        0      0        2 
   3  chr3_61876388   Sample    C    T        0      0        2 
   3  chr3_61892744     AAsi    C    A        0      0        2 
   3  chr3_61892744     AKia    C    A        0      0        2 
   3  chr3_61892744     AOna    C    A        0      0        2 
   3  chr3_61892744     ASom    C    A        0      0        2 
   3  chr3_61892744     HCab    C    A        0      0        2 
   3  chr3_61892744     HPrz    C    A        0      0        2 
   3  chr3_61892744     ZBoe    C    A        1      2        2 
   3  chr3_61892744     ZGre    C    A        1      2        2 
   3  chr3_61892744     ZHar    C    A        0      0        2 
   3  chr3_61892744   Sample    C    A        0      0        2 
   3  chr3_61906643     AAsi    C    T        0      0        2 
   3  chr3_61906643     AKia    C    T        0      0        2 
   3  chr3_61906643     AOna    C    T        0      0        2 
   3  chr3_61906643     ASom    C    T        0      0        2 
   3  chr3_61906643     HCab    C    T        1      2        2 
   3  chr3_61906643     HPrz    C    T        1      2        2 
   3  chr3_61906643     ZBoe    C    T        0      0        2 
   3  chr3_61906643     ZGre    C    T        0      0        2 
   3  chr3_61906643     ZHar    C    T        0      0        2 
   3  chr3_61906643   Sample    C    T        0      0        2 
   3  chr3_61916848     AAsi    G    C        0      0        2 
   3  chr3_61916848     AKia    G    C        0      0        2 
   3  chr3_61916848     AOna    G    C        0      0        2 
   3  chr3_61916848     ASom    G    C        0      0        2 
   3  chr3_61916848     HCab    G    C        1      2        2 
   3  chr3_61916848     HPrz    G    C        1      2        2 
   3  chr3_61916848     ZBoe    G    C        0      0        2 
   3  chr3_61916848     ZGre    G    C        0      0        2 
   3  chr3_61916848     ZHar    G    C        0      0        2 
   3  chr3_61916848   Sample    G    C        0      0        2 
   3  chr3_61916971     AAsi    C    G        0      0        2 
   3  chr3_61916971     AKia    C    G        0      0        2 
   3  chr3_61916971     AOna    C    G        0      0        2 
   3  chr3_61916971     ASom    C    G        0      0        2 
   3  chr3_61916971     HCab    C    G        1      2        2 
   3  chr3_61916971     HPrz    C    G        1      2        2 
   3  chr3_61916971     ZBoe    C    G        0      0        2 
   3  chr3_61916971     ZGre    C    G        0      0        2 
   3  chr3_61916971     ZHar    C    G        0      0        2 
   3  chr3_61916971   Sample    C    G        0      0        2 
   3  chr3_61919185     AAsi    C    T        0      0        2 
   3  chr3_61919185     AKia    C    T        0      0        2 
   3  chr3_61919185     AOna    C    T        0      0        2 
   3  chr3_61919185     ASom    C    T        0      0        2 
   3  chr3_61919185     HCab    C    T        0      0        2 
   3  chr3_61919185     HPrz    C    T        0      0        2 
   3  chr3_61919185     ZBoe    C    T      0.5      1        2 
   3  chr3_61919185     ZGre    C    T        0      0        2 
   3  chr3_61919185     ZHar    C    T        0      0        2 
   3  chr3_61919185   Sample    C    T        0      0        2 
   3  chr3_61921347     AAsi    G    A        0      0        2 
   3  chr3_61921347     AKia    G    A        1      2        2 
   3  chr3_61921347     AOna    G    A        1      2        2 
   3  chr3_61921347     ASom    G    A        0      0        2 
   3  chr3_61921347     HCab    G    A        0      0        2 
   3  chr3_61921347     HPrz    G    A        0      0        2 
   3  chr3_61921347     ZBoe    G    A        0      0        2 
   3  chr3_61921347     ZGre    G    A        0      0        2 
   3  chr3_61921347     ZHar    G    A        0      0        2 
   3  chr3_61921347   Sample    G    A        0      0        2 
   3  chr3_61922501     AAsi    T    G        0      0        2 
   3  chr3_61922501     AKia    T    G        0      0        2 
   3  chr3_61922501     AOna    T    G        0      0        2 
   3  chr3_61922501     ASom    T    G        0      0        2 
   3  chr3_61922501     HCab    T    G        1      2        2 
   3  chr3_61922501     HPrz    T    G        1      2        2 
   3  chr3_61922501     ZBoe    T    G        0      0        2 
   3  chr3_61922501     ZGre    T    G        0      0        2 
   3  chr3_61922501     ZHar    T    G        0      0        2 
   3  chr3_61922501   Sample    T    G        0      0        2 
   3  chr3_61924447     AAsi    A    T        0      0        2 
   3  chr3_61924447     AKia    A    T        0      0        2 
   3  chr3_61924447     AOna    A    T        1      2        2 
   3  chr3_61924447     ASom    A    T        0      0        2 
   3  chr3_61924447     HCab    A    T        0      0        2 
   3  chr3_61924447     HPrz    A    T        0      0        2 
   3  chr3_61924447     ZBoe    A    T        0      0        2 
   3  chr3_61924447     ZGre    A    T        0      0        2 
   3  chr3_61924447     ZHar    A    T        0      0        2 
   3  chr3_61924447   Sample    A    T        0      0        2 
   3  chr3_61931037     AAsi    G    C        0      0        2 
   3  chr3_61931037     AKia    G    C        0      0        2 
   3  chr3_61931037     AOna    G    C        0      0        2 
   3  chr3_61931037     ASom    G    C        0      0        2 
   3  chr3_61931037     HCab    G    C        1      2        2 
   3  chr3_61931037     HPrz    G    C        1      2        2 
   3  chr3_61931037     ZBoe    G    C        0      0        2 
   3  chr3_61931037     ZGre    G    C        0      0        2 
   3  chr3_61931037     ZHar    G    C        0      0        2 
   3  chr3_61931037   Sample    G    C        0      0        2 
   3  chr3_61934702     AAsi    T    A        0      0        2 
   3  chr3_61934702     AKia    T    A        0      0        2 
   3  chr3_61934702     AOna    T    A        0      0        2 
   3  chr3_61934702     ASom    T    A        0      0        2 
   3  chr3_61934702     HCab    T    A        0      0        2 
   3  chr3_61934702     HPrz    T    A        0      0        2 
   3  chr3_61934702     ZBoe    T    A        0      0        2 
   3  chr3_61934702     ZGre    T    A        0      0        2 
   3  chr3_61934702     ZHar    T    A        1      2        2 
   3  chr3_61934702   Sample    T    A        0      0        2 
   3  chr3_61937706     AAsi    C    A        0      0        2 
   3  chr3_61937706     AKia    C    A        1      2        2 
   3  chr3_61937706     AOna    C    A        1      2        2 
   3  chr3_61937706     ASom    C    A        0      0        2 
   3  chr3_61937706     HCab    C    A        0      0        2 
   3  chr3_61937706     HPrz    C    A        0      0        2 
   3  chr3_61937706     ZBoe    C    A        0      0        2 
   3  chr3_61937706     ZGre    C    A        0      0        2 
   3  chr3_61937706     ZHar    C    A        0      0        2 
   3  chr3_61937706   Sample    C    A        0      0        2 
   3  chr3_61949229     AAsi    C    T        0      0        2 
   3  chr3_61949229     AKia    C    T        0      0        2 
   3  chr3_61949229     AOna    C    T        0      0        2 
   3  chr3_61949229     ASom    C    T        0      0        2 
   3  chr3_61949229     HCab    C    T        1      2        2 
   3  chr3_61949229     HPrz    C    T        1      2        2 
   3  chr3_61949229     ZBoe    C    T        0      0        2 
   3  chr3_61949229     ZGre    C    T        0      0        2 
   3  chr3_61949229     ZHar    C    T        0      0        2 
   3  chr3_61949229   Sample    C    T        0      0        2 
   3  chr3_61949481     AAsi    G    A        0      0        2 
   3  chr3_61949481     AKia    G    A        0      0        2 
   3  chr3_61949481     AOna    G    A        0      0        2 
   3  chr3_61949481     ASom    G    A        0      0        2 
   3  chr3_61949481     HCab    G    A        0      0        2 
   3  chr3_61949481     HPrz    G    A        0      0        2 
   3  chr3_61949481     ZBoe    G    A        0      0        2 
   3  chr3_61949481     ZGre    G    A        1      2        2 
   3  chr3_61949481     ZHar    G    A        0      0        2 
   3  chr3_61949481   Sample    G    A        0      0        2 
   3  chr3_61957165     AAsi    T    C        0      0        2 
   3  chr3_61957165     AKia    T    C        0      0        2 
   3  chr3_61957165     AOna    T    C        0      0        2 
   3  chr3_61957165     ASom    T    C        0      0        2 
   3  chr3_61957165     HCab    T    C        0      0        2 
   3  chr3_61957165     HPrz    T    C      0.5      1        2 
   3  chr3_61957165     ZBoe    T    C        0      0        2 
   3  chr3_61957165     ZGre    T    C        0      0        2 
   3  chr3_61957165     ZHar    T    C        0      0        2 
   3  chr3_61957165   Sample    T    C        0      0        2 
   3  chr3_61994275     AAsi    A    G        0      0        2 
   3  chr3_61994275     AKia    A    G        0      0        2 
   3  chr3_61994275     AOna    A    G        0      0        2 
   3  chr3_61994275     ASom    A    G        0      0        2 
   3  chr3_61994275     HCab    A    G        0      0        2 
   3  chr3_61994275     HPrz    A    G        0      0        2 
   3  chr3_61994275     ZBoe    A    G      0.5      1        2 
   3  chr3_61994275     ZGre    A    G        0      0        2 
   3  chr3_61994275     ZHar    A    G        0      0        2 
   3  chr3_61994275   Sample    A    G        0      0        2 
   3  chr3_62001182     AAsi    A    G        0      0        2 
   3  chr3_62001182     AKia    A    G        0      0        2 
   3  chr3_62001182     AOna    A    G        0      0        2 
   3  chr3_62001182     ASom    A    G        0      0        2 
   3  chr3_62001182     HCab    A    G      0.5      1        2 
   3  chr3_62001182     HPrz    A    G        0      0        2 
   3  chr3_62001182     ZBoe    A    G        0      0        2 
   3  chr3_62001182     ZGre    A    G        0      0        2 
   3  chr3_62001182     ZHar    A    G        0      0        2 
   3  chr3_62001182   Sample    A    G        0      0        2 
   3  chr3_62002789     AAsi    A    C        0      0        2 
   3  chr3_62002789     AKia    A    C        0      0        2 
   3  chr3_62002789     AOna    A    C        1      2        2 
   3  chr3_62002789     ASom    A    C        0      0        2 
   3  chr3_62002789     HCab    A    C        0      0        2 
   3  chr3_62002789     HPrz    A    C        0      0        2 
   3  chr3_62002789     ZBoe    A    C        0      0        2 
   3  chr3_62002789     ZGre    A    C        0      0        2 
   3  chr3_62002789     ZHar    A    C        0      0        2 
   3  chr3_62002789   Sample    A    C        0      0        2 
   3  chr3_62004697     AAsi    A    T        0      0        2 
   3  chr3_62004697     AKia    A    T        0      0        2 
   3  chr3_62004697     AOna    A    T        0      0        2 
   3  chr3_62004697     ASom    A    T        0      0        2 
   3  chr3_62004697     HCab    A    T        0      0        2 
   3  chr3_62004697     HPrz    A    T        0      0        2 
   3  chr3_62004697     ZBoe    A    T      0.5      1        2 
   3  chr3_62004697     ZGre    A    T        0      0        2 
   3  chr3_62004697     ZHar    A    T        0      0        2 
   3  chr3_62004697   Sample    A    T        0      0        2 
   3  chr3_62005609     AAsi    G    A        0      0        2 
   3  chr3_62005609     AKia    G    A        0      0        2 
   3  chr3_62005609     AOna    G    A        0      0        2 
   3  chr3_62005609     ASom    G    A        0      0        2 
   3  chr3_62005609     HCab    G    A        0      0        2 
   3  chr3_62005609     HPrz    G    A        0      0        2 
   3  chr3_62005609     ZBoe    G    A      0.5      1        2 
   3  chr3_62005609     ZGre    G    A        0      0        2 
   3  chr3_62005609     ZHar    G    A        0      0        2 
   3  chr3_62005609   Sample    G    A        0      0        2 
   3  chr3_62007905     AAsi    T    C        0      0        2 
   3  chr3_62007905     AKia    T    C        0      0        2 
   3  chr3_62007905     AOna    T    C        0      0        2 
   3  chr3_62007905     ASom    T    C        0      0        2 
   3  chr3_62007905     HCab    T    C        0      0        2 
   3  chr3_62007905     HPrz    T    C        0      0        2 
   3  chr3_62007905     ZBoe    T    C      0.5      1        2 
   3  chr3_62007905     ZGre    T    C        0      0        2 
   3  chr3_62007905     ZHar    T    C        0      0        2 
   3  chr3_62007905   Sample    T    C        0      0        2 
   3  chr3_62011760     AAsi    A    G        0      0        2 
   3  chr3_62011760     AKia    A    G        1      2        2 
   3  chr3_62011760     AOna    A    G        0      0        2 
   3  chr3_62011760     ASom    A    G        0      0        2 
   3  chr3_62011760     HCab    A    G        0      0        2 
   3  chr3_62011760     HPrz    A    G        0      0        2 
   3  chr3_62011760     ZBoe    A    G        0      0        2 
   3  chr3_62011760     ZGre    A    G        0      0        2 
   3  chr3_62011760     ZHar    A    G        0      0        2 
   3  chr3_62011760   Sample    A    G        0      0        2 
   3  chr3_62011941     AAsi    C    T        0      0        2 
   3  chr3_62011941     AKia    C    T        1      2        2 
   3  chr3_62011941     AOna    C    T        0      0        2 
   3  chr3_62011941     ASom    C    T        0      0        2 
   3  chr3_62011941     HCab    C    T        0      0        2 
   3  chr3_62011941     HPrz    C    T        0      0        2 
   3  chr3_62011941     ZBoe    C    T        0      0        2 
   3  chr3_62011941     ZGre    C    T        0      0        2 
   3  chr3_62011941     ZHar    C    T        0      0        2 
   3  chr3_62011941   Sample    C    T        0      0        2 
   3  chr3_62020955     AAsi    C    G        1      2        2 
   3  chr3_62020955     AKia    C    G        0      0        2 
   3  chr3_62020955     AOna    C    G        0      0        2 
   3  chr3_62020955     ASom    C    G        0      0        2 
   3  chr3_62020955     HCab    C    G        0      0        2 
   3  chr3_62020955     HPrz    C    G        0      0        2 
   3  chr3_62020955     ZBoe    C    G        0      0        2 
   3  chr3_62020955     ZGre    C    G        0      0        2 
   3  chr3_62020955     ZHar    C    G        0      0        2 
   3  chr3_62020955   Sample    C    G        1      2        2 
   3  chr3_62021726     AAsi    A    G        0      0        2 
   3  chr3_62021726     AKia    A    G        0      0        2 
   3  chr3_62021726     AOna    A    G        0      0        2 
   3  chr3_62021726     ASom    A    G        0      0        2 
   3  chr3_62021726     HCab    A    G      0.5      1        2 
   3  chr3_62021726     HPrz    A    G        0      0        2 
   3  chr3_62021726     ZBoe    A    G        0      0        2 
   3  chr3_62021726     ZGre    A    G        0      0        2 
   3  chr3_62021726     ZHar    A    G        0      0        2 
   3  chr3_62021726   Sample    A    G        0      0        2 
   3  chr3_62035133     AAsi    G    T        0      0        2 
   3  chr3_62035133     AKia    G    T        1      2        2 
   3  chr3_62035133     AOna    G    T        1      2        2 
   3  chr3_62035133     ASom    G    T        0      0        2 
   3  chr3_62035133     HCab    G    T        0      0        2 
   3  chr3_62035133     HPrz    G    T        0      0        2 
   3  chr3_62035133     ZBoe    G    T        0      0        2 
   3  chr3_62035133     ZGre    G    T        0      0        2 
   3  chr3_62035133     ZHar    G    T        0      0        2 
   3  chr3_62035133   Sample    G    T        0      0        2 
   3  chr3_62035648     AAsi    T    C        0      0        2 
   3  chr3_62035648     AKia    T    C        1      2        2 
   3  chr3_62035648     AOna    T    C        0      0        2 
   3  chr3_62035648     ASom    T    C        0      0        2 
   3  chr3_62035648     HCab    T    C      0.5      1        2 
   3  chr3_62035648     HPrz    T    C        0      0        2 
   3  chr3_62035648     ZBoe    T    C        0      0        2 
   3  chr3_62035648     ZGre    T    C        0      0        2 
   3  chr3_62035648     ZHar    T    C        0      0        2 
   3  chr3_62035648   Sample    T    C        0      0        2 
   3  chr3_62048861     AAsi    T    C        0      0        2 
   3  chr3_62048861     AKia    T    C        0      0        2 
   3  chr3_62048861     AOna    T    C        0      0        2 
   3  chr3_62048861     ASom    T    C        0      0        2 
   3  chr3_62048861     HCab    T    C        1      2        2 
   3  chr3_62048861     HPrz    T    C        1      2        2 
   3  chr3_62048861     ZBoe    T    C        0      0        2 
   3  chr3_62048861     ZGre    T    C        0      0        2 
   3  chr3_62048861     ZHar    T    C        0      0        2 
   3  chr3_62048861   Sample    T    C        0      0        2 
   3  chr3_62051087     AAsi    G    A      0.5      1        2 
   3  chr3_62051087     AKia    G    A        0      0        2 
   3  chr3_62051087     AOna    G    A        0      0        2 
   3  chr3_62051087     ASom    G    A        0      0        2 
   3  chr3_62051087     HCab    G    A        0      0        2 
   3  chr3_62051087     HPrz    G    A        0      0        2 
   3  chr3_62051087     ZBoe    G    A        0      0        2 
   3  chr3_62051087     ZGre    G    A        0      0        2 
   3  chr3_62051087     ZHar    G    A        0      0        2 
   3  chr3_62051087   Sample    G    A        0      0        2 
   3  chr3_62054780     AAsi    G    A        0      0        2 
   3  chr3_62054780     AKia    G    A        0      0        2 
   3  chr3_62054780     AOna    G    A        0      0        2 
   3  chr3_62054780     ASom    G    A        0      0        2 
   3  chr3_62054780     HCab    G    A        1      2        2 
   3  chr3_62054780     HPrz    G    A        1      2        2 
   3  chr3_62054780     ZBoe    G    A        0      0        2 
   3  chr3_62054780     ZGre    G    A        0      0        2 
   3  chr3_62054780     ZHar    G    A        0      0        2 
   3  chr3_62054780   Sample    G    A        0      0        2 
   3  chr3_62054788     AAsi    T    A        0      0        2 
   3  chr3_62054788     AKia    T    A        1      2        2 
   3  chr3_62054788     AOna    T    A        1      2        2 
   3  chr3_62054788     ASom    T    A        0      0        2 
   3  chr3_62054788     HCab    T    A        0      0        2 
   3  chr3_62054788     HPrz    T    A        0      0        2 
   3  chr3_62054788     ZBoe    T    A        0      0        2 
   3  chr3_62054788     ZGre    T    A        0      0        2 
   3  chr3_62054788     ZHar    T    A        0      0        2 
   3  chr3_62054788   Sample    T    A        0      0        2 
   3  chr3_62057298     AAsi    C    G        0      0        2 
   3  chr3_62057298     AKia    C    G        0      0        2 
   3  chr3_62057298     AOna    C    G        0      0        2 
   3  chr3_62057298     ASom    C    G        1      2        2 
   3  chr3_62057298     HCab    C    G        0      0        2 
   3  chr3_62057298     HPrz    C    G        0      0        2 
   3  chr3_62057298     ZBoe    C    G        0      0        2 
   3  chr3_62057298     ZGre    C    G        0      0        2 
   3  chr3_62057298     ZHar    C    G        0      0        2 
   3  chr3_62057298   Sample    C    G        0      0        2 
   3  chr3_62070822     AAsi    C    T        0      0        2 
   3  chr3_62070822     AKia    C    T        0      0        2 
   3  chr3_62070822     AOna    C    T        0      0        2 
   3  chr3_62070822     ASom    C    T        0      0        2 
   3  chr3_62070822     HCab    C    T        1      2        2 
   3  chr3_62070822     HPrz    C    T        1      2        2 
   3  chr3_62070822     ZBoe    C    T        0      0        2 
   3  chr3_62070822     ZGre    C    T        0      0        2 
   3  chr3_62070822     ZHar    C    T        0      0        2 
   3  chr3_62070822   Sample    C    T        0      0        2 
   3  chr3_62075431     AAsi    C    A        0      0        2 
   3  chr3_62075431     AKia    C    A        0      0        2 
   3  chr3_62075431     AOna    C    A        0      0        2 
   3  chr3_62075431     ASom    C    A        0      0        2 
   3  chr3_62075431     HCab    C    A        1      2        2 
   3  chr3_62075431     HPrz    C    A        1      2        2 
   3  chr3_62075431     ZBoe    C    A        0      0        2 
   3  chr3_62075431     ZGre    C    A        0      0        2 
   3  chr3_62075431     ZHar    C    A        0      0        2 
   3  chr3_62075431   Sample    C    A        0      0        2 
   3  chr3_62079828     AAsi    C    T        0      0        2 
   3  chr3_62079828     AKia    C    T        0      0        2 
   3  chr3_62079828     AOna    C    T        0      0        2 
   3  chr3_62079828     ASom    C    T        0      0        2 
   3  chr3_62079828     HCab    C    T        1      2        2 
   3  chr3_62079828     HPrz    C    T        1      2        2 
   3  chr3_62079828     ZBoe    C    T        0      0        2 
   3  chr3_62079828     ZGre    C    T        0      0        2 
   3  chr3_62079828     ZHar    C    T        0      0        2 
   3  chr3_62079828   Sample    C    T        0      0        2 
   3  chr3_62097381     AAsi    C    T        0      0        2 
   3  chr3_62097381     AKia    C    T        0      0        2 
   3  chr3_62097381     AOna    C    T        0      0        2 
   3  chr3_62097381     ASom    C    T        0      0        2 
   3  chr3_62097381     HCab    C    T        1      2        2 
   3  chr3_62097381     HPrz    C    T        1      2        2 
   3  chr3_62097381     ZBoe    C    T        0      0        2 
   3  chr3_62097381     ZGre    C    T        0      0        2 
   3  chr3_62097381     ZHar    C    T        0      0        2 
   3  chr3_62097381   Sample    C    T        0      0        2 
   3  chr3_62097403     AAsi    C    T        0      0        2 
   3  chr3_62097403     AKia    C    T        0      0        2 
   3  chr3_62097403     AOna    C    T        1      2        2 
   3  chr3_62097403     ASom    C    T        0      0        2 
   3  chr3_62097403     HCab    C    T        0      0        2 
   3  chr3_62097403     HPrz    C    T        0      0        2 
   3  chr3_62097403     ZBoe    C    T        0      0        2 
   3  chr3_62097403     ZGre    C    T        0      0        2 
   3  chr3_62097403     ZHar    C    T        0      0        2 
   3  chr3_62097403   Sample    C    T        0      0        2 
   3  chr3_62106638     AAsi    A    G        0      0        2 
   3  chr3_62106638     AKia    A    G        0      0        2 
   3  chr3_62106638     AOna    A    G        0      0        2 
   3  chr3_62106638     ASom    A    G        0      0        2 
   3  chr3_62106638     HCab    A    G        1      2        2 
   3  chr3_62106638     HPrz    A    G        1      2        2 
   3  chr3_62106638     ZBoe    A    G        0      0        2 
   3  chr3_62106638     ZGre    A    G        0      0        2 
   3  chr3_62106638     ZHar    A    G        0      0        2 
   3  chr3_62106638   Sample    A    G        0      0        2 
   3  chr3_62108544     AAsi    A    G        0      0        2 
   3  chr3_62108544     AKia    A    G        0      0        2 
   3  chr3_62108544     AOna    A    G        0      0        2 
   3  chr3_62108544     ASom    A    G        0      0        2 
   3  chr3_62108544     HCab    A    G        0      0        2 
   3  chr3_62108544     HPrz    A    G        0      0        2 
   3  chr3_62108544     ZBoe    A    G        0      0        2 
   3  chr3_62108544     ZGre    A    G        1      2        2 
   3  chr3_62108544     ZHar    A    G        0      0        2 
   3  chr3_62108544   Sample    A    G        0      0        2 
   3  chr3_62114849     AAsi    C    T        0      0        2 
   3  chr3_62114849     AKia    C    T        0      0        2 
   3  chr3_62114849     AOna    C    T        0      0        2 
   3  chr3_62114849     ASom    C    T        0      0        2 
   3  chr3_62114849     HCab    C    T      0.5      1        2 
   3  chr3_62114849     HPrz    C    T        0      0        2 
   3  chr3_62114849     ZBoe    C    T        0      0        2 
   3  chr3_62114849     ZGre    C    T        0      0        2 
   3  chr3_62114849     ZHar    C    T        0      0        2 
   3  chr3_62114849   Sample    C    T        0      0        2 
   3  chr3_62115859     AAsi    A    G        0      0        2 
   3  chr3_62115859     AKia    A    G        0      0        2 
   3  chr3_62115859     AOna    A    G        0      0        2 
   3  chr3_62115859     ASom    A    G        0      0        2 
   3  chr3_62115859     HCab    A    G      0.5      1        2 
   3  chr3_62115859     HPrz    A    G        0      0        2 
   3  chr3_62115859     ZBoe    A    G        0      0        2 
   3  chr3_62115859     ZGre    A    G        0      0        2 
   3  chr3_62115859     ZHar    A    G        0      0        2 
   3  chr3_62115859   Sample    A    G        0      0        2 
   3  chr3_62117889     AAsi    G    C        0      0        2 
   3  chr3_62117889     AKia    G    C        1      2        2 
   3  chr3_62117889     AOna    G    C        1      2        2 
   3  chr3_62117889     ASom    G    C        0      0        2 
   3  chr3_62117889     HCab    G    C        0      0        2 
   3  chr3_62117889     HPrz    G    C        0      0        2 
   3  chr3_62117889     ZBoe    G    C        0      0        2 
   3  chr3_62117889     ZGre    G    C        0      0        2 
   3  chr3_62117889     ZHar    G    C        0      0        2 
   3  chr3_62117889   Sample    G    C        0      0        2 
   3  chr3_62122557     AAsi    A    G        0      0        2 
   3  chr3_62122557     AKia    A    G        0      0        2 
   3  chr3_62122557     AOna    A    G        0      0        2 
   3  chr3_62122557     ASom    A    G        0      0        2 
   3  chr3_62122557     HCab    A    G        1      2        2 
   3  chr3_62122557     HPrz    A    G        1      2        2 
   3  chr3_62122557     ZBoe    A    G        0      0        2 
   3  chr3_62122557     ZGre    A    G        0      0        2 
   3  chr3_62122557     ZHar    A    G        0      0        2 
   3  chr3_62122557   Sample    A    G        0      0        2 
   3  chr3_62123037     AAsi    C    G        0      0        2 
   3  chr3_62123037     AKia    C    G        0      0        2 
   3  chr3_62123037     AOna    C    G        0      0        2 
   3  chr3_62123037     ASom    C    G        0      0        2 
   3  chr3_62123037     HCab    C    G      0.5      1        2 
   3  chr3_62123037     HPrz    C    G        0      0        2 
   3  chr3_62123037     ZBoe    C    G        0      0        2 
   3  chr3_62123037     ZGre    C    G        0      0        2 
   3  chr3_62123037     ZHar    C    G        0      0        2 
   3  chr3_62123037   Sample    C    G        0      0        2 
   3  chr3_62131187     AAsi    G    A        0      0        2 
   3  chr3_62131187     AKia    G    A        0      0        2 
   3  chr3_62131187     AOna    G    A        0      0        2 
   3  chr3_62131187     ASom    G    A        0      0        2 
   3  chr3_62131187     HCab    G    A        1      2        2 
   3  chr3_62131187     HPrz    G    A        1      2        2 
   3  chr3_62131187     ZBoe    G    A        0      0        2 
   3  chr3_62131187     ZGre    G    A        0      0        2 
   3  chr3_62131187     ZHar    G    A        0      0        2 
   3  chr3_62131187   Sample    G    A        0      0        2 
   3  chr3_62132414     AAsi    G    A        0      0        2 
   3  chr3_62132414     AKia    G    A        0      0        2 
   3  chr3_62132414     AOna    G    A        0      0        2 
   3  chr3_62132414     ASom    G    A        0      0        2 
   3  chr3_62132414     HCab    G    A        0      0        2 
   3  chr3_62132414     HPrz    G    A        0      0        2 
   3  chr3_62132414     ZBoe    G    A        0      0        2 
   3  chr3_62132414     ZGre    G    A        1      2        2 
   3  chr3_62132414     ZHar    G    A        0      0        2 
   3  chr3_62132414   Sample    G    A        0      0        2 
   3  chr3_62136819     AAsi    G    A        0      0        2 
   3  chr3_62136819     AKia    G    A        0      0        2 
   3  chr3_62136819     AOna    G    A        0      0        2 
   3  chr3_62136819     ASom    G    A        0      0        2 
   3  chr3_62136819     HCab    G    A        0      0        2 
   3  chr3_62136819     HPrz    G    A        0      0        2 
   3  chr3_62136819     ZBoe    G    A        0      0        2 
   3  chr3_62136819     ZGre    G    A      0.5      1        2 
   3  chr3_62136819     ZHar    G    A        0      0        2 
   3  chr3_62136819   Sample    G    A        0      0        2 
   3  chr3_62143961     AAsi    C    T        0      0        2 
   3  chr3_62143961     AKia    C    T        0      0        2 
   3  chr3_62143961     AOna    C    T      0.5      1        2 
   3  chr3_62143961     ASom    C    T        0      0        2 
   3  chr3_62143961     HCab    C    T        0      0        2 
   3  chr3_62143961     HPrz    C    T        0      0        2 
   3  chr3_62143961     ZBoe    C    T        0      0        2 
   3  chr3_62143961     ZGre    C    T        0      0        2 
   3  chr3_62143961     ZHar    C    T        0      0        2 
   3  chr3_62143961   Sample    C    T        0      0        2 
   3  chr3_62149974     AAsi    T    A        0      0        2 
   3  chr3_62149974     AKia    T    A        0      0        2 
   3  chr3_62149974     AOna    T    A        0      0        2 
   3  chr3_62149974     ASom    T    A        0      0        2 
   3  chr3_62149974     HCab    T    A        1      2        2 
   3  chr3_62149974     HPrz    T    A        1      2        2 
   3  chr3_62149974     ZBoe    T    A        0      0        2 
   3  chr3_62149974     ZGre    T    A        0      0        2 
   3  chr3_62149974     ZHar    T    A        0      0        2 
   3  chr3_62149974   Sample    T    A        0      0        2 
   3  chr3_62156757     AAsi    T    C        0      0        2 
   3  chr3_62156757     AKia    T    C        0      0        2 
   3  chr3_62156757     AOna    T    C        0      0        2 
   3  chr3_62156757     ASom    T    C        0      0        2 
   3  chr3_62156757     HCab    T    C        0      0        2 
   3  chr3_62156757     HPrz    T    C        0      0        2 
   3  chr3_62156757     ZBoe    T    C        0      0        2 
   3  chr3_62156757     ZGre    T    C        0      0        2 
   3  chr3_62156757     ZHar    T    C        1      2        2 
   3  chr3_62156757   Sample    T    C        0      0        2 
   3  chr3_62158383     AAsi    G    A        0      0        2 
   3  chr3_62158383     AKia    G    A        0      0        2 
   3  chr3_62158383     AOna    G    A        0      0        2 
   3  chr3_62158383     ASom    G    A        0      0        2 
   3  chr3_62158383     HCab    G    A        1      2        2 
   3  chr3_62158383     HPrz    G    A        1      2        2 
   3  chr3_62158383     ZBoe    G    A        0      0        2 
   3  chr3_62158383     ZGre    G    A        0      0        2 
   3  chr3_62158383     ZHar    G    A        0      0        2 
   3  chr3_62158383   Sample    G    A        0      0        2 
   3  chr3_62161033     AAsi    A    G        0      0        2 
   3  chr3_62161033     AKia    A    G        0      0        2 
   3  chr3_62161033     AOna    A    G        0      0        2 
   3  chr3_62161033     ASom    A    G        0      0        2 
   3  chr3_62161033     HCab    A    G        0      0        2 
   3  chr3_62161033     HPrz    A    G      0.5      1        2 
   3  chr3_62161033     ZBoe    A    G        0      0        2 
   3  chr3_62161033     ZGre    A    G        0      0        2 
   3  chr3_62161033     ZHar    A    G        0      0        2 
   3  chr3_62161033   Sample    A    G        0      0        2 
   3  chr3_62163179     AAsi    T    A        0      0        2 
   3  chr3_62163179     AKia    T    A        0      0        2 
   3  chr3_62163179     AOna    T    A        0      0        2 
   3  chr3_62163179     ASom    T    A        0      0        2 
   3  chr3_62163179     HCab    T    A        0      0        2 
   3  chr3_62163179     HPrz    T    A        0      0        2 
   3  chr3_62163179     ZBoe    T    A        1      2        2 
   3  chr3_62163179     ZGre    T    A        0      0        2 
   3  chr3_62163179     ZHar    T    A        0      0        2 
   3  chr3_62163179   Sample    T    A        0      0        2 
   3  chr3_62163544     AAsi    T    C      0.5      1        2 
   3  chr3_62163544     AKia    T    C        0      0        2 
   3  chr3_62163544     AOna    T    C        0      0        2 
   3  chr3_62163544     ASom    T    C        1      2        2 
   3  chr3_62163544     HCab    T    C        0      0        2 
   3  chr3_62163544     HPrz    T    C        0      0        2 
   3  chr3_62163544     ZBoe    T    C      0.5      1        2 
   3  chr3_62163544     ZGre    T    C        1      2        2 
   3  chr3_62163544     ZHar    T    C        1      2        2 
   3  chr3_62163544   Sample    T    C        0      0        2 
   3  chr3_62171633     AAsi    C    A        0      0        2 
   3  chr3_62171633     AKia    C    A        0      0        2 
   3  chr3_62171633     AOna    C    A        0      0        2 
   3  chr3_62171633     ASom    C    A        0      0        2 
   3  chr3_62171633     HCab    C    A        0      0        2 
   3  chr3_62171633     HPrz    C    A        0      0        2 
   3  chr3_62171633     ZBoe    C    A      0.5      1        2 
   3  chr3_62171633     ZGre    C    A        0      0        2 
   3  chr3_62171633     ZHar    C    A        0      0        2 
   3  chr3_62171633   Sample    C    A        0      0        2 
   3  chr3_62174659     AAsi    G    A        0      0        2 
   3  chr3_62174659     AKia    G    A        0      0        2 
   3  chr3_62174659     AOna    G    A        0      0        2 
   3  chr3_62174659     ASom    G    A        0      0        2 
   3  chr3_62174659     HCab    G    A        1      2        2 
   3  chr3_62174659     HPrz    G    A        1      2        2 
   3  chr3_62174659     ZBoe    G    A        0      0        2 
   3  chr3_62174659     ZGre    G    A        0      0        2 
   3  chr3_62174659     ZHar    G    A        0      0        2 
   3  chr3_62174659   Sample    G    A        0      0        2 
   3  chr3_62180041     AAsi    A    G        0      0        2 
   3  chr3_62180041     AKia    A    G        0      0        2 
   3  chr3_62180041     AOna    A    G      0.5      1        2 
   3  chr3_62180041     ASom    A    G        0      0        2 
   3  chr3_62180041     HCab    A    G        0      0        2 
   3  chr3_62180041     HPrz    A    G        0      0        2 
   3  chr3_62180041     ZBoe    A    G        0      0        2 
   3  chr3_62180041     ZGre    A    G        0      0        2 
   3  chr3_62180041     ZHar    A    G        0      0        2 
   3  chr3_62180041   Sample    A    G        0      0        2 
   3  chr3_62193550     AAsi    T    C        1      2        2 
   3  chr3_62193550     AKia    T    C        1      2        2 
   3  chr3_62193550     AOna    T    C        1      2        2 
   3  chr3_62193550     ASom    T    C        1      2        2 
   3  chr3_62193550     HCab    T    C        0      0        2 
   3  chr3_62193550     HPrz    T    C        0      0        2 
   3  chr3_62193550     ZBoe    T    C        0      0        2 
   3  chr3_62193550     ZGre    T    C        0      0        2 
   3  chr3_62193550     ZHar    T    C        0      0        2 
   3  chr3_62193550   Sample    T    C        1      2        2 
   3  chr3_62200578     AAsi    C    T        0      0        2 
   3  chr3_62200578     AKia    C    T        0      0        2 
   3  chr3_62200578     AOna    C    T        0      0        2 
   3  chr3_62200578     ASom    C    T        1      2        2 
   3  chr3_62200578     HCab    C    T        0      0        2 
   3  chr3_62200578     HPrz    C    T        0      0        2 
   3  chr3_62200578     ZBoe    C    T        0      0        2 
   3  chr3_62200578     ZGre    C    T        0      0        2 
   3  chr3_62200578     ZHar    C    T        0      0        2 
   3  chr3_62200578   Sample    C    T        0      0        2 
   3  chr3_62205851     AAsi    T    A        0      0        2 
   3  chr3_62205851     AKia    T    A        0      0        2 
   3  chr3_62205851     AOna    T    A        0      0        2 
   3  chr3_62205851     ASom    T    A        0      0        2 
   3  chr3_62205851     HCab    T    A        0      0        2 
   3  chr3_62205851     HPrz    T    A        0      0        2 
   3  chr3_62205851     ZBoe    T    A        0      0        2 
   3  chr3_62205851     ZGre    T    A        0      0        2 
   3  chr3_62205851     ZHar    T    A      0.5      1        2 
   3  chr3_62205851   Sample    T    A        0      0        2 
   3  chr3_62205989     AAsi    A    C        0      0        2 
   3  chr3_62205989     AKia    A    C        0      0        2 
   3  chr3_62205989     AOna    A    C        0      0        2 
   3  chr3_62205989     ASom    A    C        0      0        2 
   3  chr3_62205989     HCab    A    C        1      2        2 
   3  chr3_62205989     HPrz    A    C        1      2        2 
   3  chr3_62205989     ZBoe    A    C        0      0        2 
   3  chr3_62205989     ZGre    A    C        0      0        2 
   3  chr3_62205989     ZHar    A    C        0      0        2 
   3  chr3_62205989   Sample    A    C        0      0        2 
   3  chr3_62207221     AAsi    G    T        0      0        2 
   3  chr3_62207221     AKia    G    T        0      0        2 
   3  chr3_62207221     AOna    G    T        0      0        2 
   3  chr3_62207221     ASom    G    T        0      0        2 
   3  chr3_62207221     HCab    G    T        0      0        2 
   3  chr3_62207221     HPrz    G    T        0      0        2 
   3  chr3_62207221     ZBoe    G    T        0      0        2 
   3  chr3_62207221     ZGre    G    T        1      2        2 
   3  chr3_62207221     ZHar    G    T        0      0        2 
   3  chr3_62207221   Sample    G    T        0      0        2 
   3  chr3_62220925     AAsi    T    G        0      0        2 
   3  chr3_62220925     AKia    T    G        1      2        2 
   3  chr3_62220925     AOna    T    G        1      2        2 
   3  chr3_62220925     ASom    T    G        0      0        2 
   3  chr3_62220925     HCab    T    G        0      0        2 
   3  chr3_62220925     HPrz    T    G        0      0        2 
   3  chr3_62220925     ZBoe    T    G        0      0        2 
   3  chr3_62220925     ZGre    T    G        0      0        2 
   3  chr3_62220925     ZHar    T    G        0      0        2 
   3  chr3_62220925   Sample    T    G        0      0        2 
   3  chr3_62227338     AAsi    C    T      0.5      1        2 
   3  chr3_62227338     AKia    C    T        0      0        2 
   3  chr3_62227338     AOna    C    T        0      0        2 
   3  chr3_62227338     ASom    C    T        0      0        2 
   3  chr3_62227338     HCab    C    T        0      0        2 
   3  chr3_62227338     HPrz    C    T        0      0        2 
   3  chr3_62227338     ZBoe    C    T        0      0        2 
   3  chr3_62227338     ZGre    C    T        0      0        2 
   3  chr3_62227338     ZHar    C    T        0      0        2 
   3  chr3_62227338   Sample    C    T        0      0        2 
   3  chr3_62228039     AAsi    T    C        1      2        2 
   3  chr3_62228039     AKia    T    C        1      2        2 
   3  chr3_62228039     AOna    T    C        1      2        2 
   3  chr3_62228039     ASom    T    C        1      2        2 
   3  chr3_62228039     HCab    T    C        0      0        2 
   3  chr3_62228039     HPrz    T    C        0      0        2 
   3  chr3_62228039     ZBoe    T    C        0      0        2 
   3  chr3_62228039     ZGre    T    C        0      0        2 
   3  chr3_62228039     ZHar    T    C        0      0        2 
   3  chr3_62228039   Sample    T    C        1      2        2 
   3  chr3_62229464     AAsi    C    T        0      0        2 
   3  chr3_62229464     AKia    C    T        0      0        2 
   3  chr3_62229464     AOna    C    T        0      0        2 
   3  chr3_62229464     ASom    C    T        0      0        2 
   3  chr3_62229464     HCab    C    T        0      0        2 
   3  chr3_62229464     HPrz    C    T        0      0        2 
   3  chr3_62229464     ZBoe    C    T        0      0        2 
   3  chr3_62229464     ZGre    C    T        0      0        2 
   3  chr3_62229464     ZHar    C    T      0.5      1        2 
   3  chr3_62229464   Sample    C    T        0      0        2 
   3  chr3_62234414     AAsi    T    C        0      0        2 
   3  chr3_62234414     AKia    T    C        0      0        2 
   3  chr3_62234414     AOna    T    C        0      0        2 
   3  chr3_62234414     ASom    T    C        0      0        2 
   3  chr3_62234414     HCab    T    C        1      2        2 
   3  chr3_62234414     HPrz    T    C        1      2        2 
   3  chr3_62234414     ZBoe    T    C        0      0        2 
   3  chr3_62234414     ZGre    T    C        0      0        2 
   3  chr3_62234414     ZHar    T    C        0      0        2 
   3  chr3_62234414   Sample    T    C        0      0        2 
   3  chr3_62243384     AAsi    C    T        1      2        2 
   3  chr3_62243384     AKia    C    T        0      0        2 
   3  chr3_62243384     AOna    C    T        0      0        2 
   3  chr3_62243384     ASom    C    T        0      0        2 
   3  chr3_62243384     HCab    C    T        0      0        2 
   3  chr3_62243384     HPrz    C    T        0      0        2 
   3  chr3_62243384     ZBoe    C    T        0      0        2 
   3  chr3_62243384     ZGre    C    T        0      0        2 
   3  chr3_62243384     ZHar    C    T        0      0        2 
   3  chr3_62243384   Sample    C    T        1      2        2 
   3  chr3_62247846     AAsi    G    A        0      0        2 
   3  chr3_62247846     AKia    G    A        0      0        2 
   3  chr3_62247846     AOna    G    A        1      2        2 
   3  chr3_62247846     ASom    G    A        0      0        2 
   3  chr3_62247846     HCab    G    A        0      0        2 
   3  chr3_62247846     HPrz    G    A        0      0        2 
   3  chr3_62247846     ZBoe    G    A        0      0        2 
   3  chr3_62247846     ZGre    G    A        0      0        2 
   3  chr3_62247846     ZHar    G    A        0      0        2 
   3  chr3_62247846   Sample    G    A        0      0        2 
   3  chr3_62254096     AAsi    G    A      0.5      1        2 
   3  chr3_62254096     AKia    G    A        0      0        2 
   3  chr3_62254096     AOna    G    A        0      0        2 
   3  chr3_62254096     ASom    G    A        0      0        2 
   3  chr3_62254096     HCab    G    A        0      0        2 
   3  chr3_62254096     HPrz    G    A        0      0        2 
   3  chr3_62254096     ZBoe    G    A        0      0        2 
   3  chr3_62254096     ZGre    G    A        0      0        2 
   3  chr3_62254096     ZHar    G    A        0      0        2 
   3  chr3_62254096   Sample    G    A        0      0        2 
   3  chr3_62265034     AAsi    T    C      0.5      1        2 
   3  chr3_62265034     AKia    T    C        0      0        2 
   3  chr3_62265034     AOna    T    C        0      0        2 
   3  chr3_62265034     ASom    T    C        0      0        2 
   3  chr3_62265034     HCab    T    C        0      0        2 
   3  chr3_62265034     HPrz    T    C        0      0        2 
   3  chr3_62265034     ZBoe    T    C        0      0        2 
   3  chr3_62265034     ZGre    T    C        0      0        2 
   3  chr3_62265034     ZHar    T    C        0      0        2 
   3  chr3_62265034   Sample    T    C        0      0        2 
   3  chr3_62266201     AAsi    G    A        0      0        2 
   3  chr3_62266201     AKia    G    A        0      0        2 
   3  chr3_62266201     AOna    G    A      0.5      1        2 
   3  chr3_62266201     ASom    G    A        0      0        2 
   3  chr3_62266201     HCab    G    A        0      0        2 
   3  chr3_62266201     HPrz    G    A        0      0        2 
   3  chr3_62266201     ZBoe    G    A        0      0        2 
   3  chr3_62266201     ZGre    G    A        0      0        2 
   3  chr3_62266201     ZHar    G    A        0      0        2 
   3  chr3_62266201   Sample    G    A        0      0        2 
   3  chr3_62269660     AAsi    G    A        0      0        2 
   3  chr3_62269660     AKia    G    A        0      0        2 
   3  chr3_62269660     AOna    G    A        0      0        2 
   3  chr3_62269660     ASom    G    A        0      0        2 
   3  chr3_62269660     HCab    G    A        0      0        2 
   3  chr3_62269660     HPrz    G    A        0      0        2 
   3  chr3_62269660     ZBoe    G    A        0      0        2 
   3  chr3_62269660     ZGre    G    A      0.5      1        2 
   3  chr3_62269660     ZHar    G    A        0      0        2 
   3  chr3_62269660   Sample    G    A        0      0        2 
   3  chr3_62270848     AAsi    C    T        0      0        2 
   3  chr3_62270848     AKia    C    T        0      0        2 
   3  chr3_62270848     AOna    C    T        0      0        2 
   3  chr3_62270848     ASom    C    T        0      0        2 
   3  chr3_62270848     HCab    C    T        1      2        2 
   3  chr3_62270848     HPrz    C    T        1      2        2 
   3  chr3_62270848     ZBoe    C    T        0      0        2 
   3  chr3_62270848     ZGre    C    T        0      0        2 
   3  chr3_62270848     ZHar    C    T        0      0        2 
   3  chr3_62270848   Sample    C    T        0      0        2 
   3  chr3_62275992     AAsi    A    G        0      0        2 
   3  chr3_62275992     AKia    A    G        0      0        2 
   3  chr3_62275992     AOna    A    G        0      0        2 
   3  chr3_62275992     ASom    A    G        0      0        2 
   3  chr3_62275992     HCab    A    G        1      2        2 
   3  chr3_62275992     HPrz    A    G        1      2        2 
   3  chr3_62275992     ZBoe    A    G        0      0        2 
   3  chr3_62275992     ZGre    A    G        0      0        2 
   3  chr3_62275992     ZHar    A    G        0      0        2 
   3  chr3_62275992   Sample    A    G        0      0        2 
   3  chr3_62276804     AAsi    G    C      0.5      1        2 
   3  chr3_62276804     AKia    G    C        0      0        2 
   3  chr3_62276804     AOna    G    C        0      0        2 
   3  chr3_62276804     ASom    G    C        1      2        2 
   3  chr3_62276804     HCab    G    C        0      0        2 
   3  chr3_62276804     HPrz    G    C        0      0        2 
   3  chr3_62276804     ZBoe    G    C        0      0        2 
   3  chr3_62276804     ZGre    G    C        0      0        2 
   3  chr3_62276804     ZHar    G    C        0      0        2 
   3  chr3_62276804   Sample    G    C        0      0        2 
   3  chr3_62283786     AAsi    A    C        0      0        2 
   3  chr3_62283786     AKia    A    C        1      2        2 
   3  chr3_62283786     AOna    A    C        0      0        2 
   3  chr3_62283786     ASom    A    C        0      0        2 
   3  chr3_62283786     HCab    A    C        0      0        2 
   3  chr3_62283786     HPrz    A    C        0      0        2 
   3  chr3_62283786     ZBoe    A    C        0      0        2 
   3  chr3_62283786     ZGre    A    C        0      0        2 
   3  chr3_62283786     ZHar    A    C        0      0        2 
   3  chr3_62283786   Sample    A    C        0      0        2 
   3  chr3_62289572     AAsi    C    A        0      0        2 
   3  chr3_62289572     AKia    C    A        1      2        2 
   3  chr3_62289572     AOna    C    A      0.5      1        2 
   3  chr3_62289572     ASom    C    A        0      0        2 
   3  chr3_62289572     HCab    C    A        0      0        2 
   3  chr3_62289572     HPrz    C    A        0      0        2 
   3  chr3_62289572     ZBoe    C    A        0      0        2 
   3  chr3_62289572     ZGre    C    A        0      0        2 
   3  chr3_62289572     ZHar    C    A        0      0        2 
   3  chr3_62289572   Sample    C    A        0      0        2 
   3  chr3_62296475     AAsi    T    C        0      0        2 
   3  chr3_62296475     AKia    T    C        0      0        2 
   3  chr3_62296475     AOna    T    C      0.5      1        2 
   3  chr3_62296475     ASom    T    C        0      0        2 
   3  chr3_62296475     HCab    T    C        0      0        2 
   3  chr3_62296475     HPrz    T    C        0      0        2 
   3  chr3_62296475     ZBoe    T    C        0      0        2 
   3  chr3_62296475     ZGre    T    C        0      0        2 
   3  chr3_62296475     ZHar    T    C        0      0        2 
   3  chr3_62296475   Sample    T    C        0      0        2 
   3  chr3_62305664     AAsi    C    T        0      0        2 
   3  chr3_62305664     AKia    C    T        1      2        2 
   3  chr3_62305664     AOna    C    T        1      2        2 
   3  chr3_62305664     ASom    C    T        0      0        2 
   3  chr3_62305664     HCab    C    T        0      0        2 
   3  chr3_62305664     HPrz    C    T        0      0        2 
   3  chr3_62305664     ZBoe    C    T        0      0        2 
   3  chr3_62305664     ZGre    C    T        0      0        2 
   3  chr3_62305664     ZHar    C    T        0      0        2 
   3  chr3_62305664   Sample    C    T        0      0        2 
   3  chr3_62305695     AAsi    A    T        0      0        2 
   3  chr3_62305695     AKia    A    T        0      0        2 
   3  chr3_62305695     AOna    A    T        0      0        2 
   3  chr3_62305695     ASom    A    T        0      0        2 
   3  chr3_62305695     HCab    A    T        0      0        2 
   3  chr3_62305695     HPrz    A    T        0      0        2 
   3  chr3_62305695     ZBoe    A    T        0      0        2 
   3  chr3_62305695     ZGre    A    T        0      0        2 
   3  chr3_62305695     ZHar    A    T        1      2        2 
   3  chr3_62305695   Sample    A    T        0      0        2 
   3  chr3_62306613     AAsi    G    T        0      0        2 
   3  chr3_62306613     AKia    G    T        0      0        2 
   3  chr3_62306613     AOna    G    T        0      0        2 
   3  chr3_62306613     ASom    G    T        0      0        2 
   3  chr3_62306613     HCab    G    T        0      0        2 
   3  chr3_62306613     HPrz    G    T        0      0        2 
   3  chr3_62306613     ZBoe    G    T        0      0        2 
   3  chr3_62306613     ZGre    G    T        0      0        2 
   3  chr3_62306613     ZHar    G    T        1      2        2 
   3  chr3_62306613   Sample    G    T        0      0        2 
   3  chr3_62309002     AAsi    G    A        0      0        2 
   3  chr3_62309002     AKia    G    A        0      0        2 
   3  chr3_62309002     AOna    G    A        0      0        2 
   3  chr3_62309002     ASom    G    A        0      0        2 
   3  chr3_62309002     HCab    G    A        0      0        2 
   3  chr3_62309002     HPrz    G    A        0      0        2 
   3  chr3_62309002     ZBoe    G    A        0      0        2 
   3  chr3_62309002     ZGre    G    A        1      2        2 
   3  chr3_62309002     ZHar    G    A        0      0        2 
   3  chr3_62309002   Sample    G    A        0      0        2 
   3  chr3_62314082     AAsi    C    A        0      0        2 
   3  chr3_62314082     AKia    C    A        0      0        2 
   3  chr3_62314082     AOna    C    A        0      0        2 
   3  chr3_62314082     ASom    C    A        1      2        2 
   3  chr3_62314082     HCab    C    A        0      0        2 
   3  chr3_62314082     HPrz    C    A        0      0        2 
   3  chr3_62314082     ZBoe    C    A        0      0        2 
   3  chr3_62314082     ZGre    C    A        0      0        2 
   3  chr3_62314082     ZHar    C    A        0      0        2 
   3  chr3_62314082   Sample    C    A        0      0        2 
   3  chr3_62317564     AAsi    C    A        0      0        2 
   3  chr3_62317564     AKia    C    A        0      0        2 
   3  chr3_62317564     AOna    C    A        0      0        2 
   3  chr3_62317564     ASom    C    A        0      0        2 
   3  chr3_62317564     HCab    C    A        0      0        2 
   3  chr3_62317564     HPrz    C    A        0      0        2 
   3  chr3_62317564     ZBoe    C    A      0.5      1        2 
   3  chr3_62317564     ZGre    C    A        0      0        2 
   3  chr3_62317564     ZHar    C    A        0      0        2 
   3  chr3_62317564   Sample    C    A        0      0        2 
   3  chr3_62336212     AAsi    G    A        0      0        2 
   3  chr3_62336212     AKia    G    A        0      0        2 
   3  chr3_62336212     AOna    G    A      0.5      1        2 
   3  chr3_62336212     ASom    G    A        0      0        2 
   3  chr3_62336212     HCab    G    A        0      0        2 
   3  chr3_62336212     HPrz    G    A        0      0        2 
   3  chr3_62336212     ZBoe    G    A        0      0        2 
   3  chr3_62336212     ZGre    G    A        0      0        2 
   3  chr3_62336212     ZHar    G    A        0      0        2 
   3  chr3_62336212   Sample    G    A        0      0        2 
   3  chr3_62345402     AAsi    A    G        0      0        2 
   3  chr3_62345402     AKia    A    G        0      0        2 
   3  chr3_62345402     AOna    A    G        0      0        2 
   3  chr3_62345402     ASom    A    G        0      0        2 
   3  chr3_62345402     HCab    A    G        1      2        2 
   3  chr3_62345402     HPrz    A    G        1      2        2 
   3  chr3_62345402     ZBoe    A    G        0      0        2 
   3  chr3_62345402     ZGre    A    G        0      0        2 
   3  chr3_62345402     ZHar    A    G        0      0        2 
   3  chr3_62345402   Sample    A    G        0      0        2 
   3  chr3_62348243     AAsi    A    G        1      2        2 
   3  chr3_62348243     AKia    A    G        0      0        2 
   3  chr3_62348243     AOna    A    G        0      0        2 
   3  chr3_62348243     ASom    A    G        0      0        2 
   3  chr3_62348243     HCab    A    G        0      0        2 
   3  chr3_62348243     HPrz    A    G        0      0        2 
   3  chr3_62348243     ZBoe    A    G        0      0        2 
   3  chr3_62348243     ZGre    A    G        0      0        2 
   3  chr3_62348243     ZHar    A    G        0      0        2 
   3  chr3_62348243   Sample    A    G        1      2        2 
   3  chr3_62351974     AAsi    C    T        0      0        2 
   3  chr3_62351974     AKia    C    T        1      2        2 
   3  chr3_62351974     AOna    C    T        0      0        2 
   3  chr3_62351974     ASom    C    T        0      0        2 
   3  chr3_62351974     HCab    C    T        0      0        2 
   3  chr3_62351974     HPrz    C    T        0      0        2 
   3  chr3_62351974     ZBoe    C    T        1      2        2 
   3  chr3_62351974     ZGre    C    T        1      2        2 
   3  chr3_62351974     ZHar    C    T        1      2        2 
   3  chr3_62351974   Sample    C    T        0      0        2 
   3  chr3_62354781     AAsi    C    A        0      0        2 
   3  chr3_62354781     AKia    C    A        1      2        2 
   3  chr3_62354781     AOna    C    A        0      0        2 
   3  chr3_62354781     ASom    C    A        0      0        2 
   3  chr3_62354781     HCab    C    A        0      0        2 
   3  chr3_62354781     HPrz    C    A        0      0        2 
   3  chr3_62354781     ZBoe    C    A        0      0        2 
   3  chr3_62354781     ZGre    C    A        0      0        2 
   3  chr3_62354781     ZHar    C    A        0      0        2 
   3  chr3_62354781   Sample    C    A        0      0        2 
   3  chr3_62365440     AAsi    T    C        0      0        2 
   3  chr3_62365440     AKia    T    C        0      0        2 
   3  chr3_62365440     AOna    T    C        0      0        2 
   3  chr3_62365440     ASom    T    C        0      0        2 
   3  chr3_62365440     HCab    T    C        1      2        2 
   3  chr3_62365440     HPrz    T    C        1      2        2 
   3  chr3_62365440     ZBoe    T    C        0      0        2 
   3  chr3_62365440     ZGre    T    C        0      0        2 
   3  chr3_62365440     ZHar    T    C        0      0        2 
   3  chr3_62365440   Sample    T    C        0      0        2 
   3  chr3_62378608     AAsi    G    A        0      0        2 
   3  chr3_62378608     AKia    G    A        0      0        2 
   3  chr3_62378608     AOna    G    A        0      0        2 
   3  chr3_62378608     ASom    G    A        0      0        2 
   3  chr3_62378608     HCab    G    A        1      2        2 
   3  chr3_62378608     HPrz    G    A        1      2        2 
   3  chr3_62378608     ZBoe    G    A        0      0        2 
   3  chr3_62378608     ZGre    G    A        0      0        2 
   3  chr3_62378608     ZHar    G    A        0      0        2 
   3  chr3_62378608   Sample    G    A        0      0        2 
   3  chr3_62383453     AAsi    G    A        0      0        2 
   3  chr3_62383453     AKia    G    A        0      0        2 
   3  chr3_62383453     AOna    G    A        0      0        2 
   3  chr3_62383453     ASom    G    A        0      0        2 
   3  chr3_62383453     HCab    G    A        1      2        2 
   3  chr3_62383453     HPrz    G    A        1      2        2 
   3  chr3_62383453     ZBoe    G    A        0      0        2 
   3  chr3_62383453     ZGre    G    A        0      0        2 
   3  chr3_62383453     ZHar    G    A        0      0        2 
   3  chr3_62383453   Sample    G    A        0      0        2 
   3  chr3_62387112     AAsi    G    A        0      0        2 
   3  chr3_62387112     AKia    G    A        0      0        2 
   3  chr3_62387112     AOna    G    A        0      0        2 
   3  chr3_62387112     ASom    G    A        0      0        2 
   3  chr3_62387112     HCab    G    A        0      0        2 
   3  chr3_62387112     HPrz    G    A        0      0        2 
   3  chr3_62387112     ZBoe    G    A        0      0        2 
   3  chr3_62387112     ZGre    G    A        0      0        2 
   3  chr3_62387112     ZHar    G    A      0.5      1        2 
   3  chr3_62387112   Sample    G    A        0      0        2 
   3  chr3_62397087     AAsi    G    A        0      0        2 
   3  chr3_62397087     AKia    G    A        1      2        2 
   3  chr3_62397087     AOna    G    A        0      0        2 
   3  chr3_62397087     ASom    G    A        0      0        2 
   3  chr3_62397087     HCab    G    A        0      0        2 
   3  chr3_62397087     HPrz    G    A        0      0        2 
   3  chr3_62397087     ZBoe    G    A        0      0        2 
   3  chr3_62397087     ZGre    G    A        0      0        2 
   3  chr3_62397087     ZHar    G    A        0      0        2 
   3  chr3_62397087   Sample    G    A        0      0        2 
   3  chr3_62397266     AAsi    T    C        0      0        2 
   3  chr3_62397266     AKia    T    C        1      2        2 
   3  chr3_62397266     AOna    T    C        0      0        2 
   3  chr3_62397266     ASom    T    C        0      0        2 
   3  chr3_62397266     HCab    T    C        0      0        2 
   3  chr3_62397266     HPrz    T    C        0      0        2 
   3  chr3_62397266     ZBoe    T    C        0      0        2 
   3  chr3_62397266     ZGre    T    C        0      0        2 
   3  chr3_62397266     ZHar    T    C        0      0        2 
   3  chr3_62397266   Sample    T    C        0      0        2 
   3  chr3_62398545     AAsi    G    A        0      0        2 
   3  chr3_62398545     AKia    G    A        0      0        2 
   3  chr3_62398545     AOna    G    A        0      0        2 
   3  chr3_62398545     ASom    G    A        0      0        2 
   3  chr3_62398545     HCab    G    A        0      0        2 
   3  chr3_62398545     HPrz    G    A        0      0        2 
   3  chr3_62398545     ZBoe    G    A        0      0        2 
   3  chr3_62398545     ZGre    G    A      0.5      1        2 
   3  chr3_62398545     ZHar    G    A        0      0        2 
   3  chr3_62398545   Sample    G    A        0      0        2 
   3  chr3_62413338     AAsi    C    G        0      0        2 
   3  chr3_62413338     AKia    C    G        0      0        2 
   3  chr3_62413338     AOna    C    G        0      0        2 
   3  chr3_62413338     ASom    C    G        0      0        2 
   3  chr3_62413338     HCab    C    G      0.5      1        2 
   3  chr3_62413338     HPrz    C    G        0      0        2 
   3  chr3_62413338     ZBoe    C    G        0      0        2 
   3  chr3_62413338     ZGre    C    G        0      0        2 
   3  chr3_62413338     ZHar    C    G        0      0        2 
   3  chr3_62413338   Sample    C    G        0      0        2 
   3  chr3_62418019     AAsi    G    A        0      0        2 
   3  chr3_62418019     AKia    G    A        0      0        2 
   3  chr3_62418019     AOna    G    A        0      0        2 
   3  chr3_62418019     ASom    G    A        0      0        2 
   3  chr3_62418019     HCab    G    A        0      0        2 
   3  chr3_62418019     HPrz    G    A        0      0        2 
   3  chr3_62418019     ZBoe    G    A        1      2        2 
   3  chr3_62418019     ZGre    G    A        0      0        2 
   3  chr3_62418019     ZHar    G    A        0      0        2 
   3  chr3_62418019   Sample    G    A        0      0        2 
   3  chr3_62431221     AAsi    G    A        0      0        2 
   3  chr3_62431221     AKia    G    A        0      0        2 
   3  chr3_62431221     AOna    G    A        0      0        2 
   3  chr3_62431221     ASom    G    A        0      0        2 
   3  chr3_62431221     HCab    G    A        0      0        2 
   3  chr3_62431221     HPrz    G    A        0      0        2 
   3  chr3_62431221     ZBoe    G    A        0      0        2 
   3  chr3_62431221     ZGre    G    A        0      0        2 
   3  chr3_62431221     ZHar    G    A      0.5      1        2 
   3  chr3_62431221   Sample    G    A        0      0        2 
   3  chr3_62434230     AAsi    C    G        0      0        2 
   3  chr3_62434230     AKia    C    G        0      0        2 
   3  chr3_62434230     AOna    C    G        0      0        2 
   3  chr3_62434230     ASom    C    G        0      0        2 
   3  chr3_62434230     HCab    C    G        0      0        2 
   3  chr3_62434230     HPrz    C    G        0      0        2 
   3  chr3_62434230     ZBoe    C    G        0      0        2 
   3  chr3_62434230     ZGre    C    G        0      0        2 
   3  chr3_62434230     ZHar    C    G      0.5      1        2 
   3  chr3_62434230   Sample    C    G        0      0        2 
   3  chr3_62439991     AAsi    T    C        0      0        2 
   3  chr3_62439991     AKia    T    C        0      0        2 
   3  chr3_62439991     AOna    T    C        0      0        2 
   3  chr3_62439991     ASom    T    C        0      0        2 
   3  chr3_62439991     HCab    T    C        0      0        2 
   3  chr3_62439991     HPrz    T    C        0      0        2 
   3  chr3_62439991     ZBoe    T    C      0.5      1        2 
   3  chr3_62439991     ZGre    T    C        0      0        2 
   3  chr3_62439991     ZHar    T    C        0      0        2 
   3  chr3_62439991   Sample    T    C        0      0        2 
   3  chr3_62446540     AAsi    A    G        0      0        2 
   3  chr3_62446540     AKia    A    G        0      0        2 
   3  chr3_62446540     AOna    A    G        0      0        2 
   3  chr3_62446540     ASom    A    G        0      0        2 
   3  chr3_62446540     HCab    A    G        0      0        2 
   3  chr3_62446540     HPrz    A    G        0      0        2 
   3  chr3_62446540     ZBoe    A    G        0      0        2 
   3  chr3_62446540     ZGre    A    G        0      0        2 
   3  chr3_62446540     ZHar    A    G        1      2        2 
   3  chr3_62446540   Sample    A    G        0      0        2 
   3  chr3_62447994     AAsi    T    A        0      0        2 
   3  chr3_62447994     AKia    T    A        0      0        2 
   3  chr3_62447994     AOna    T    A        0      0        2 
   3  chr3_62447994     ASom    T    A        0      0        2 
   3  chr3_62447994     HCab    T    A        0      0        2 
   3  chr3_62447994     HPrz    T    A        0      0        2 
   3  chr3_62447994     ZBoe    T    A        0      0        2 
   3  chr3_62447994     ZGre    T    A      0.5      1        2 
   3  chr3_62447994     ZHar    T    A        0      0        2 
   3  chr3_62447994   Sample    T    A        0      0        2 
   3  chr3_62457299     AAsi    A    G        0      0        2 
   3  chr3_62457299     AKia    A    G        0      0        2 
   3  chr3_62457299     AOna    A    G        1      2        2 
   3  chr3_62457299     ASom    A    G        0      0        2 
   3  chr3_62457299     HCab    A    G        0      0        2 
   3  chr3_62457299     HPrz    A    G        0      0        2 
   3  chr3_62457299     ZBoe    A    G        0      0        2 
   3  chr3_62457299     ZGre    A    G        0      0        2 
   3  chr3_62457299     ZHar    A    G        0      0        2 
   3  chr3_62457299   Sample    A    G        0      0        2 
   3  chr3_62457671     AAsi    G    A        0      0        2 
   3  chr3_62457671     AKia    G    A        0      0        2 
   3  chr3_62457671     AOna    G    A        0      0        2 
   3  chr3_62457671     ASom    G    A        0      0        2 
   3  chr3_62457671     HCab    G    A        0      0        2 
   3  chr3_62457671     HPrz    G    A        0      0        2 
   3  chr3_62457671     ZBoe    G    A        1      2        2 
   3  chr3_62457671     ZGre    G    A        0      0        2 
   3  chr3_62457671     ZHar    G    A        0      0        2 
   3  chr3_62457671   Sample    G    A        0      0        2 
   3  chr3_62460207     AAsi    C    T        0      0        2 
   3  chr3_62460207     AKia    C    T        0      0        2 
   3  chr3_62460207     AOna    C    T        0      0        2 
   3  chr3_62460207     ASom    C    T        0      0        2 
   3  chr3_62460207     HCab    C    T        0      0        2 
   3  chr3_62460207     HPrz    C    T        0      0        2 
   3  chr3_62460207     ZBoe    C    T        0      0        2 
   3  chr3_62460207     ZGre    C    T        0      0        2 
   3  chr3_62460207     ZHar    C    T        1      2        2 
   3  chr3_62460207   Sample    C    T        0      0        2 
   3  chr3_62471510     AAsi    C    T        0      0        2 
   3  chr3_62471510     AKia    C    T        0      0        2 
   3  chr3_62471510     AOna    C    T        0      0        2 
   3  chr3_62471510     ASom    C    T        0      0        2 
   3  chr3_62471510     HCab    C    T        1      2        2 
   3  chr3_62471510     HPrz    C    T        1      2        2 
   3  chr3_62471510     ZBoe    C    T        0      0        2 
   3  chr3_62471510     ZGre    C    T        0      0        2 
   3  chr3_62471510     ZHar    C    T        0      0        2 
   3  chr3_62471510   Sample    C    T        0      0        2 
   3  chr3_62480143     AAsi    A    G        0      0        2 
   3  chr3_62480143     AKia    A    G        0      0        2 
   3  chr3_62480143     AOna    A    G        0      0        2 
   3  chr3_62480143     ASom    A    G        0      0        2 
   3  chr3_62480143     HCab    A    G        0      0        2 
   3  chr3_62480143     HPrz    A    G        0      0        2 
   3  chr3_62480143     ZBoe    A    G        1      2        2 
   3  chr3_62480143     ZGre    A    G        1      2        2 
   3  chr3_62480143     ZHar    A    G        0      0        2 
   3  chr3_62480143   Sample    A    G        0      0        2 
   3  chr3_62488285     AAsi    G    A        1      2        2 
   3  chr3_62488285     AKia    G    A        0      0        2 
   3  chr3_62488285     AOna    G    A        0      0        2 
   3  chr3_62488285     ASom    G    A        1      2        2 
   3  chr3_62488285     HCab    G    A        0      0        2 
   3  chr3_62488285     HPrz    G    A        0      0        2 
   3  chr3_62488285     ZBoe    G    A        0      0        2 
   3  chr3_62488285     ZGre    G    A        0      0        2 
   3  chr3_62488285     ZHar    G    A        0      0        2 
   3  chr3_62488285   Sample    G    A        1      2        2 
   3  chr3_62493139     AAsi    T    G        0      0        2 
   3  chr3_62493139     AKia    T    G        0      0        2 
   3  chr3_62493139     AOna    T    G        0      0        2 
   3  chr3_62493139     ASom    T    G        0      0        2 
   3  chr3_62493139     HCab    T    G        0      0        2 
   3  chr3_62493139     HPrz    T    G        0      0        2 
   3  chr3_62493139     ZBoe    T    G        0      0        2 
   3  chr3_62493139     ZGre    T    G      0.5      1        2 
   3  chr3_62493139     ZHar    T    G        0      0        2 
   3  chr3_62493139   Sample    T    G        0      0        2 
   3  chr3_62499207     AAsi    A    G        0      0        2 
   3  chr3_62499207     AKia    A    G        0      0        2 
   3  chr3_62499207     AOna    A    G        0      0        2 
   3  chr3_62499207     ASom    A    G        0      0        2 
   3  chr3_62499207     HCab    A    G      0.5      1        2 
   3  chr3_62499207     HPrz    A    G        0      0        2 
   3  chr3_62499207     ZBoe    A    G        0      0        2 
   3  chr3_62499207     ZGre    A    G        0      0        2 
   3  chr3_62499207     ZHar    A    G        0      0        2 
   3  chr3_62499207   Sample    A    G        0      0        2 
   3  chr3_62506163     AAsi    G    C        0      0        2 
   3  chr3_62506163     AKia    G    C        1      2        2 
   3  chr3_62506163     AOna    G    C        0      0        2 
   3  chr3_62506163     ASom    G    C        0      0        2 
   3  chr3_62506163     HCab    G    C        0      0        2 
   3  chr3_62506163     HPrz    G    C        0      0        2 
   3  chr3_62506163     ZBoe    G    C        0      0        2 
   3  chr3_62506163     ZGre    G    C        0      0        2 
   3  chr3_62506163     ZHar    G    C        0      0        2 
   3  chr3_62506163   Sample    G    C        0      0        2 
   3  chr3_62514698     AAsi    A    G        0      0        2 
   3  chr3_62514698     AKia    A    G        1      2        2 
   3  chr3_62514698     AOna    A    G        0      0        2 
   3  chr3_62514698     ASom    A    G        0      0        2 
   3  chr3_62514698     HCab    A    G        0      0        2 
   3  chr3_62514698     HPrz    A    G        0      0        2 
   3  chr3_62514698     ZBoe    A    G        0      0        2 
   3  chr3_62514698     ZGre    A    G        0      0        2 
   3  chr3_62514698     ZHar    A    G        0      0        2 
   3  chr3_62514698   Sample    A    G        0      0        2 
   3  chr3_62518398     AAsi    C    A        0      0        2 
   3  chr3_62518398     AKia    C    A        0      0        2 
   3  chr3_62518398     AOna    C    A        0      0        2 
   3  chr3_62518398     ASom    C    A        0      0        2 
   3  chr3_62518398     HCab    C    A        0      0        2 
   3  chr3_62518398     HPrz    C    A        0      0        2 
   3  chr3_62518398     ZBoe    C    A      0.5      1        2 
   3  chr3_62518398     ZGre    C    A        0      0        2 
   3  chr3_62518398     ZHar    C    A        0      0        2 
   3  chr3_62518398   Sample    C    A        0      0        2 
   3  chr3_62518956     AAsi    G    A      0.5      1        2 
   3  chr3_62518956     AKia    G    A        0      0        2 
   3  chr3_62518956     AOna    G    A        0      0        2 
   3  chr3_62518956     ASom    G    A        0      0        2 
   3  chr3_62518956     HCab    G    A        0      0        2 
   3  chr3_62518956     HPrz    G    A        0      0        2 
   3  chr3_62518956     ZBoe    G    A        0      0        2 
   3  chr3_62518956     ZGre    G    A        0      0        2 
   3  chr3_62518956     ZHar    G    A        0      0        2 
   3  chr3_62518956   Sample    G    A        0      0        2 
   3  chr3_62519842     AAsi    A    G        0      0        2 
   3  chr3_62519842     AKia    A    G        0      0        2 
   3  chr3_62519842     AOna    A    G        0      0        2 
   3  chr3_62519842     ASom    A    G        0      0        2 
   3  chr3_62519842     HCab    A    G        0      0        2 
   3  chr3_62519842     HPrz    A    G        0      0        2 
   3  chr3_62519842     ZBoe    A    G        0      0        2 
   3  chr3_62519842     ZGre    A    G        0      0        2 
   3  chr3_62519842     ZHar    A    G      0.5      1        2 
   3  chr3_62519842   Sample    A    G        0      0        2 
   3  chr3_62522597     AAsi    A    G        0      0        2 
   3  chr3_62522597     AKia    A    G        0      0        2 
   3  chr3_62522597     AOna    A    G        0      0        2 
   3  chr3_62522597     ASom    A    G        0      0        2 
   3  chr3_62522597     HCab    A    G      0.5      1        2 
   3  chr3_62522597     HPrz    A    G      0.5      1        2 
   3  chr3_62522597     ZBoe    A    G        0      0        2 
   3  chr3_62522597     ZGre    A    G        0      0        2 
   3  chr3_62522597     ZHar    A    G        0      0        2 
   3  chr3_62522597   Sample    A    G        0      0        2 
   3  chr3_62524700     AAsi    A    G        0      0        2 
   3  chr3_62524700     AKia    A    G        0      0        2 
   3  chr3_62524700     AOna    A    G        0      0        2 
   3  chr3_62524700     ASom    A    G        0      0        2 
   3  chr3_62524700     HCab    A    G      0.5      1        2 
   3  chr3_62524700     HPrz    A    G        0      0        2 
   3  chr3_62524700     ZBoe    A    G        0      0        2 
   3  chr3_62524700     ZGre    A    G        0      0        2 
   3  chr3_62524700     ZHar    A    G        0      0        2 
   3  chr3_62524700   Sample    A    G        0      0        2 
   3  chr3_62530172     AAsi    G    A        0      0        2 
   3  chr3_62530172     AKia    G    A        0      0        2 
   3  chr3_62530172     AOna    G    A        0      0        2 
   3  chr3_62530172     ASom    G    A        0      0        2 
   3  chr3_62530172     HCab    G    A        1      2        2 
   3  chr3_62530172     HPrz    G    A        1      2        2 
   3  chr3_62530172     ZBoe    G    A        0      0        2 
   3  chr3_62530172     ZGre    G    A        0      0        2 
   3  chr3_62530172     ZHar    G    A        0      0        2 
   3  chr3_62530172   Sample    G    A        0      0        2 
   3  chr3_62533239     AAsi    T    G      0.5      1        2 
   3  chr3_62533239     AKia    T    G        0      0        2 
   3  chr3_62533239     AOna    T    G        0      0        2 
   3  chr3_62533239     ASom    T    G        0      0        2 
   3  chr3_62533239     HCab    T    G        0      0        2 
   3  chr3_62533239     HPrz    T    G        0      0        2 
   3  chr3_62533239     ZBoe    T    G        0      0        2 
   3  chr3_62533239     ZGre    T    G        0      0        2 
   3  chr3_62533239     ZHar    T    G        0      0        2 
   3  chr3_62533239   Sample    T    G        0      0        2 
   3  chr3_62543534     AAsi    T    C        0      0        2 
   3  chr3_62543534     AKia    T    C        0      0        2 
   3  chr3_62543534     AOna    T    C        0      0        2 
   3  chr3_62543534     ASom    T    C        0      0        2 
   3  chr3_62543534     HCab    T    C        0      0        2 
   3  chr3_62543534     HPrz    T    C        0      0        2 
   3  chr3_62543534     ZBoe    T    C      0.5      1        2 
   3  chr3_62543534     ZGre    T    C        0      0        2 
   3  chr3_62543534     ZHar    T    C        0      0        2 
   3  chr3_62543534   Sample    T    C        0      0        2 
   3  chr3_62545175     AAsi    A    G        0      0        2 
   3  chr3_62545175     AKia    A    G        1      2        2 
   3  chr3_62545175     AOna    A    G        0      0        2 
   3  chr3_62545175     ASom    A    G        0      0        2 
   3  chr3_62545175     HCab    A    G        0      0        2 
   3  chr3_62545175     HPrz    A    G        0      0        2 
   3  chr3_62545175     ZBoe    A    G        0      0        2 
   3  chr3_62545175     ZGre    A    G        0      0        2 
   3  chr3_62545175     ZHar    A    G        0      0        2 
   3  chr3_62545175   Sample    A    G        0      0        2 
   3  chr3_62554028     AAsi    G    C        0      0        2 
   3  chr3_62554028     AKia    G    C        0      0        2 
   3  chr3_62554028     AOna    G    C        0      0        2 
   3  chr3_62554028     ASom    G    C        0      0        2 
   3  chr3_62554028     HCab    G    C        0      0        2 
   3  chr3_62554028     HPrz    G    C        0      0        2 
   3  chr3_62554028     ZBoe    G    C        0      0        2 
   3  chr3_62554028     ZGre    G    C        1      2        2 
   3  chr3_62554028     ZHar    G    C        0      0        2 
   3  chr3_62554028   Sample    G    C        0      0        2 
   3  chr3_62555301     AAsi    G    C        0      0        2 
   3  chr3_62555301     AKia    G    C        0      0        2 
   3  chr3_62555301     AOna    G    C        0      0        2 
   3  chr3_62555301     ASom    G    C        0      0        2 
   3  chr3_62555301     HCab    G    C        0      0        2 
   3  chr3_62555301     HPrz    G    C        0      0        2 
   3  chr3_62555301     ZBoe    G    C      0.5      1        2 
   3  chr3_62555301     ZGre    G    C        0      0        2 
   3  chr3_62555301     ZHar    G    C        0      0        2 
   3  chr3_62555301   Sample    G    C        0      0        2 
   3  chr3_62555566     AAsi    T    C        0      0        2 
   3  chr3_62555566     AKia    T    C        0      0        2 
   3  chr3_62555566     AOna    T    C        0      0        2 
   3  chr3_62555566     ASom    T    C        0      0        2 
   3  chr3_62555566     HCab    T    C        0      0        2 
   3  chr3_62555566     HPrz    T    C        0      0        2 
   3  chr3_62555566     ZBoe    T    C      0.5      1        2 
   3  chr3_62555566     ZGre    T    C        0      0        2 
   3  chr3_62555566     ZHar    T    C        0      0        2 
   3  chr3_62555566   Sample    T    C        0      0        2 
   3  chr3_62557135     AAsi    C    G        0      0        2 
   3  chr3_62557135     AKia    C    G        1      2        2 
   3  chr3_62557135     AOna    C    G        0      0        2 
   3  chr3_62557135     ASom    C    G        0      0        2 
   3  chr3_62557135     HCab    C    G        0      0        2 
   3  chr3_62557135     HPrz    C    G        0      0        2 
   3  chr3_62557135     ZBoe    C    G        0      0        2 
   3  chr3_62557135     ZGre    C    G        0      0        2 
   3  chr3_62557135     ZHar    C    G        0      0        2 
   3  chr3_62557135   Sample    C    G        0      0        2 
   3  chr3_62559762     AAsi    T    C        0      0        2 
   3  chr3_62559762     AKia    T    C        0      0        2 
   3  chr3_62559762     AOna    T    C        0      0        2 
   3  chr3_62559762     ASom    T    C        0      0        2 
   3  chr3_62559762     HCab    T    C        0      0        2 
   3  chr3_62559762     HPrz    T    C        0      0        2 
   3  chr3_62559762     ZBoe    T    C      0.5      1        2 
   3  chr3_62559762     ZGre    T    C        0      0        2 
   3  chr3_62559762     ZHar    T    C        0      0        2 
   3  chr3_62559762   Sample    T    C        0      0        2 
   3  chr3_62564223     AAsi    T    C        0      0        2 
   3  chr3_62564223     AKia    T    C        0      0        2 
   3  chr3_62564223     AOna    T    C        0      0        2 
   3  chr3_62564223     ASom    T    C        0      0        2 
   3  chr3_62564223     HCab    T    C      0.5      1        2 
   3  chr3_62564223     HPrz    T    C        0      0        2 
   3  chr3_62564223     ZBoe    T    C        0      0        2 
   3  chr3_62564223     ZGre    T    C        0      0        2 
   3  chr3_62564223     ZHar    T    C        0      0        2 
   3  chr3_62564223   Sample    T    C        0      0        2 
   3  chr3_62567890     AAsi    T    C        1      2        2 
   3  chr3_62567890     AKia    T    C        0      0        2 
   3  chr3_62567890     AOna    T    C        0      0        2 
   3  chr3_62567890     ASom    T    C        1      2        2 
   3  chr3_62567890     HCab    T    C        1      2        2 
   3  chr3_62567890     HPrz    T    C        1      2        2 
   3  chr3_62567890     ZBoe    T    C        0      0        2 
   3  chr3_62567890     ZGre    T    C        0      0        2 
   3  chr3_62567890     ZHar    T    C        0      0        2 
   3  chr3_62567890   Sample    T    C        1      2        2 
   3  chr3_62569137     AAsi    T    C        0      0        2 
   3  chr3_62569137     AKia    T    C        0      0        2 
   3  chr3_62569137     AOna    T    C        1      2        2 
   3  chr3_62569137     ASom    T    C        0      0        2 
   3  chr3_62569137     HCab    T    C        0      0        2 
   3  chr3_62569137     HPrz    T    C        0      0        2 
   3  chr3_62569137     ZBoe    T    C        0      0        2 
   3  chr3_62569137     ZGre    T    C        0      0        2 
   3  chr3_62569137     ZHar    T    C        0      0        2 
   3  chr3_62569137   Sample    T    C        0      0        2 
   3  chr3_62587584     AAsi    C    T        0      0        2 
   3  chr3_62587584     AKia    C    T        1      2        2 
   3  chr3_62587584     AOna    C    T        0      0        2 
   3  chr3_62587584     ASom    C    T        0      0        2 
   3  chr3_62587584     HCab    C    T        0      0        2 
   3  chr3_62587584     HPrz    C    T        0      0        2 
   3  chr3_62587584     ZBoe    C    T        0      0        2 
   3  chr3_62587584     ZGre    C    T        0      0        2 
   3  chr3_62587584     ZHar    C    T        0      0        2 
   3  chr3_62587584   Sample    C    T        0      0        2 
   3  chr3_62587890     AAsi    T    C        0      0        2 
   3  chr3_62587890     AKia    T    C        0      0        2 
   3  chr3_62587890     AOna    T    C        0      0        2 
   3  chr3_62587890     ASom    T    C        0      0        2 
   3  chr3_62587890     HCab    T    C        1      2        2 
   3  chr3_62587890     HPrz    T    C        1      2        2 
   3  chr3_62587890     ZBoe    T    C        0      0        2 
   3  chr3_62587890     ZGre    T    C        0      0        2 
   3  chr3_62587890     ZHar    T    C        0      0        2 
   3  chr3_62587890   Sample    T    C        0      0        2 
   3  chr3_62591416     AAsi    A    G        0      0        2 
   3  chr3_62591416     AKia    A    G        1      2        2 
   3  chr3_62591416     AOna    A    G        0      0        2 
   3  chr3_62591416     ASom    A    G        0      0        2 
   3  chr3_62591416     HCab    A    G        0      0        2 
   3  chr3_62591416     HPrz    A    G        0      0        2 
   3  chr3_62591416     ZBoe    A    G        0      0        2 
   3  chr3_62591416     ZGre    A    G        0      0        2 
   3  chr3_62591416     ZHar    A    G        0      0        2 
   3  chr3_62591416   Sample    A    G        0      0        2 
   3  chr3_62591989     AAsi    A    G        0      0        2 
   3  chr3_62591989     AKia    A    G        0      0        2 
   3  chr3_62591989     AOna    A    G        1      2        2 
   3  chr3_62591989     ASom    A    G        0      0        2 
   3  chr3_62591989     HCab    A    G        0      0        2 
   3  chr3_62591989     HPrz    A    G        0      0        2 
   3  chr3_62591989     ZBoe    A    G        0      0        2 
   3  chr3_62591989     ZGre    A    G        0      0        2 
   3  chr3_62591989     ZHar    A    G        0      0        2 
   3  chr3_62591989   Sample    A    G        0      0        2 
   3  chr3_62600071     AAsi    A    C        0      0        2 
   3  chr3_62600071     AKia    A    C        0      0        2 
   3  chr3_62600071     AOna    A    C        0      0        2 
   3  chr3_62600071     ASom    A    C        0      0        2 
   3  chr3_62600071     HCab    A    C        1      2        2 
   3  chr3_62600071     HPrz    A    C        1      2        2 
   3  chr3_62600071     ZBoe    A    C        0      0        2 
   3  chr3_62600071     ZGre    A    C        0      0        2 
   3  chr3_62600071     ZHar    A    C        0      0        2 
   3  chr3_62600071   Sample    A    C        0      0        2 
   3  chr3_62609109     AAsi    T    C        0      0        2 
   3  chr3_62609109     AKia    T    C        0      0        2 
   3  chr3_62609109     AOna    T    C        0      0        2 
   3  chr3_62609109     ASom    T    C        0      0        2 
   3  chr3_62609109     HCab    T    C        1      2        2 
   3  chr3_62609109     HPrz    T    C        1      2        2 
   3  chr3_62609109     ZBoe    T    C        0      0        2 
   3  chr3_62609109     ZGre    T    C        0      0        2 
   3  chr3_62609109     ZHar    T    C        0      0        2 
   3  chr3_62609109   Sample    T    C        0      0        2 
   3  chr3_62619661     AAsi    A    G        0      0        2 
   3  chr3_62619661     AKia    A    G      0.5      1        2 
   3  chr3_62619661     AOna    A    G        0      0        2 
   3  chr3_62619661     ASom    A    G        0      0        2 
   3  chr3_62619661     HCab    A    G        0      0        2 
   3  chr3_62619661     HPrz    A    G        0      0        2 
   3  chr3_62619661     ZBoe    A    G        0      0        2 
   3  chr3_62619661     ZGre    A    G        0      0        2 
   3  chr3_62619661     ZHar    A    G        0      0        2 
   3  chr3_62619661   Sample    A    G        0      0        2 
   3  chr3_62620546     AAsi    C    A        0      0        2 
   3  chr3_62620546     AKia    C    A        0      0        2 
   3  chr3_62620546     AOna    C    A        0      0        2 
   3  chr3_62620546     ASom    C    A        0      0        2 
   3  chr3_62620546     HCab    C    A        0      0        2 
   3  chr3_62620546     HPrz    C    A        0      0        2 
   3  chr3_62620546     ZBoe    C    A        0      0        2 
   3  chr3_62620546     ZGre    C    A      0.5      1        2 
   3  chr3_62620546     ZHar    C    A        0      0        2 
   3  chr3_62620546   Sample    C    A        0      0        2 
   3  chr3_62624292     AAsi    T    C        0      0        2 
   3  chr3_62624292     AKia    T    C        0      0        2 
   3  chr3_62624292     AOna    T    C        0      0        2 
   3  chr3_62624292     ASom    T    C        0      0        2 
   3  chr3_62624292     HCab    T    C      0.5      1        2 
   3  chr3_62624292     HPrz    T    C      0.5      1        2 
   3  chr3_62624292     ZBoe    T    C        0      0        2 
   3  chr3_62624292     ZGre    T    C        0      0        2 
   3  chr3_62624292     ZHar    T    C      0.5      1        2 
   3  chr3_62624292   Sample    T    C        0      0        2 
   3  chr3_62636832     AAsi    G    C        0      0        2 
   3  chr3_62636832     AKia    G    C        0      0        2 
   3  chr3_62636832     AOna    G    C        0      0        2 
   3  chr3_62636832     ASom    G    C        0      0        2 
   3  chr3_62636832     HCab    G    C        0      0        2 
   3  chr3_62636832     HPrz    G    C        0      0        2 
   3  chr3_62636832     ZBoe    G    C        0      0        2 
   3  chr3_62636832     ZGre    G    C        0      0        2 
   3  chr3_62636832     ZHar    G    C        1      2        2 
   3  chr3_62636832   Sample    G    C        0      0        2 
   3  chr3_62645828     AAsi    T    C        0      0        2 
   3  chr3_62645828     AKia    T    C      0.5      1        2 
   3  chr3_62645828     AOna    T    C        0      0        2 
   3  chr3_62645828     ASom    T    C        0      0        2 
   3  chr3_62645828     HCab    T    C        0      0        2 
   3  chr3_62645828     HPrz    T    C        0      0        2 
   3  chr3_62645828     ZBoe    T    C        0      0        2 
   3  chr3_62645828     ZGre    T    C        0      0        2 
   3  chr3_62645828     ZHar    T    C        0      0        2 
   3  chr3_62645828   Sample    T    C        0      0        2 
   3  chr3_62647257     AAsi    A    G        0      0        2 
   3  chr3_62647257     AKia    A    G        0      0        2 
   3  chr3_62647257     AOna    A    G        0      0        2 
   3  chr3_62647257     ASom    A    G        0      0        2 
   3  chr3_62647257     HCab    A    G        1      2        2 
   3  chr3_62647257     HPrz    A    G      0.5      1        2 
   3  chr3_62647257     ZBoe    A    G        0      0        2 
   3  chr3_62647257     ZGre    A    G        1      2        2 
   3  chr3_62647257     ZHar    A    G        0      0        2 
   3  chr3_62647257   Sample    A    G        0      0        2 
   3  chr3_62650317     AAsi    C    T        0      0        2 
   3  chr3_62650317     AKia    C    T        0      0        2 
   3  chr3_62650317     AOna    C    T        0      0        2 
   3  chr3_62650317     ASom    C    T        0      0        2 
   3  chr3_62650317     HCab    C    T        0      0        2 
   3  chr3_62650317     HPrz    C    T        0      0        2 
   3  chr3_62650317     ZBoe    C    T        0      0        2 
   3  chr3_62650317     ZGre    C    T      0.5      1        2 
   3  chr3_62650317     ZHar    C    T        0      0        2 
   3  chr3_62650317   Sample    C    T        0      0        2 
   3  chr3_62654675     AAsi    G    C        0      0        2 
   3  chr3_62654675     AKia    G    C        0      0        2 
   3  chr3_62654675     AOna    G    C        0      0        2 
   3  chr3_62654675     ASom    G    C        0      0        2 
   3  chr3_62654675     HCab    G    C        0      0        2 
   3  chr3_62654675     HPrz    G    C        0      0        2 
   3  chr3_62654675     ZBoe    G    C        1      2        2 
   3  chr3_62654675     ZGre    G    C        0      0        2 
   3  chr3_62654675     ZHar    G    C        1      2        2 
   3  chr3_62654675   Sample    G    C        0      0        2 
   3  chr3_62662913     AAsi    C    T        0      0        2 
   3  chr3_62662913     AKia    C    T        0      0        2 
   3  chr3_62662913     AOna    C    T        0      0        2 
   3  chr3_62662913     ASom    C    T        0      0        2 
   3  chr3_62662913     HCab    C    T        0      0        2 
   3  chr3_62662913     HPrz    C    T        0      0        2 
   3  chr3_62662913     ZBoe    C    T        0      0        2 
   3  chr3_62662913     ZGre    C    T        1      2        2 
   3  chr3_62662913     ZHar    C    T        0      0        2 
   3  chr3_62662913   Sample    C    T        0      0        2 
   3  chr3_62664277     AAsi    G    C        0      0        2 
   3  chr3_62664277     AKia    G    C        0      0        2 
   3  chr3_62664277     AOna    G    C        0      0        2 
   3  chr3_62664277     ASom    G    C        0      0        2 
   3  chr3_62664277     HCab    G    C        0      0        2 
   3  chr3_62664277     HPrz    G    C        0      0        2 
   3  chr3_62664277     ZBoe    G    C      0.5      1        2 
   3  chr3_62664277     ZGre    G    C        0      0        2 
   3  chr3_62664277     ZHar    G    C        0      0        2 
   3  chr3_62664277   Sample    G    C        0      0        2 
   3  chr3_62679819     AAsi    G    T        0      0        2 
   3  chr3_62679819     AKia    G    T        0      0        2 
   3  chr3_62679819     AOna    G    T        0      0        2 
   3  chr3_62679819     ASom    G    T        0      0        2 
   3  chr3_62679819     HCab    G    T        0      0        2 
   3  chr3_62679819     HPrz    G    T        0      0        2 
   3  chr3_62679819     ZBoe    G    T      0.5      1        2 
   3  chr3_62679819     ZGre    G    T        0      0        2 
   3  chr3_62679819     ZHar    G    T        0      0        2 
   3  chr3_62679819   Sample    G    T        0      0        2 
   3  chr3_62680870     AAsi    A    G        0      0        2 
   3  chr3_62680870     AKia    A    G        0      0        2 
   3  chr3_62680870     AOna    A    G        0      0        2 
   3  chr3_62680870     ASom    A    G        0      0        2 
   3  chr3_62680870     HCab    A    G        0      0        2 
   3  chr3_62680870     HPrz    A    G        0      0        2 
   3  chr3_62680870     ZBoe    A    G        0      0        2 
   3  chr3_62680870     ZGre    A    G        1      2        2 
   3  chr3_62680870     ZHar    A    G        0      0        2 
   3  chr3_62680870   Sample    A    G        0      0        2 
   3  chr3_62697069     AAsi    G    A        0      0        2 
   3  chr3_62697069     AKia    G    A        0      0        2 
   3  chr3_62697069     AOna    G    A        0      0        2 
   3  chr3_62697069     ASom    G    A        0      0        2 
   3  chr3_62697069     HCab    G    A        0      0        2 
   3  chr3_62697069     HPrz    G    A        0      0        2 
   3  chr3_62697069     ZBoe    G    A      0.5      1        2 
   3  chr3_62697069     ZGre    G    A        0      0        2 
   3  chr3_62697069     ZHar    G    A        0      0        2 
   3  chr3_62697069   Sample    G    A        0      0        2 
   3  chr3_62697892     AAsi    A    G        0      0        2 
   3  chr3_62697892     AKia    A    G        0      0        2 
   3  chr3_62697892     AOna    A    G        0      0        2 
   3  chr3_62697892     ASom    A    G        0      0        2 
   3  chr3_62697892     HCab    A    G        0      0        2 
   3  chr3_62697892     HPrz    A    G        0      0        2 
   3  chr3_62697892     ZBoe    A    G      0.5      1        2 
   3  chr3_62697892     ZGre    A    G        0      0        2 
   3  chr3_62697892     ZHar    A    G        0      0        2 
   3  chr3_62697892   Sample    A    G        0      0        2 
   3  chr3_62700346     AAsi    G    T        0      0        2 
   3  chr3_62700346     AKia    G    T        0      0        2 
   3  chr3_62700346     AOna    G    T        0      0        2 
   3  chr3_62700346     ASom    G    T        0      0        2 
   3  chr3_62700346     HCab    G    T        1      2        2 
   3  chr3_62700346     HPrz    G    T        1      2        2 
   3  chr3_62700346     ZBoe    G    T        0      0        2 
   3  chr3_62700346     ZGre    G    T        0      0        2 
   3  chr3_62700346     ZHar    G    T        0      0        2 
   3  chr3_62700346   Sample    G    T        0      0        2 
   3  chr3_62707744     AAsi    T    C        0      0        2 
   3  chr3_62707744     AKia    T    C        1      2        2 
   3  chr3_62707744     AOna    T    C        0      0        2 
   3  chr3_62707744     ASom    T    C        0      0        2 
   3  chr3_62707744     HCab    T    C        0      0        2 
   3  chr3_62707744     HPrz    T    C        0      0        2 
   3  chr3_62707744     ZBoe    T    C        0      0        2 
   3  chr3_62707744     ZGre    T    C        0      0        2 
   3  chr3_62707744     ZHar    T    C        0      0        2 
   3  chr3_62707744   Sample    T    C        0      0        2 
   3  chr3_62713634     AAsi    G    T        0      0        2 
   3  chr3_62713634     AKia    G    T        0      0        2 
   3  chr3_62713634     AOna    G    T        0      0        2 
   3  chr3_62713634     ASom    G    T        0      0        2 
   3  chr3_62713634     HCab    G    T        1      2        2 
   3  chr3_62713634     HPrz    G    T        1      2        2 
   3  chr3_62713634     ZBoe    G    T        0      0        2 
   3  chr3_62713634     ZGre    G    T        0      0        2 
   3  chr3_62713634     ZHar    G    T        0      0        2 
   3  chr3_62713634   Sample    G    T        0      0        2 
   3  chr3_62715901     AAsi    T    G        0      0        2 
   3  chr3_62715901     AKia    T    G      0.5      1        2 
   3  chr3_62715901     AOna    T    G        0      0        2 
   3  chr3_62715901     ASom    T    G        0      0        2 
   3  chr3_62715901     HCab    T    G        0      0        2 
   3  chr3_62715901     HPrz    T    G        0      0        2 
   3  chr3_62715901     ZBoe    T    G        0      0        2 
   3  chr3_62715901     ZGre    T    G        0      0        2 
   3  chr3_62715901     ZHar    T    G        0      0        2 
   3  chr3_62715901   Sample    T    G        0      0        2 
   3  chr3_62719190     AAsi    C    G        0      0        2 
   3  chr3_62719190     AKia    C    G        0      0        2 
   3  chr3_62719190     AOna    C    G        0      0        2 
   3  chr3_62719190     ASom    C    G        0      0        2 
   3  chr3_62719190     HCab    C    G        0      0        2 
   3  chr3_62719190     HPrz    C    G        0      0        2 
   3  chr3_62719190     ZBoe    C    G        0      0        2 
   3  chr3_62719190     ZGre    C    G        1      2        2 
   3  chr3_62719190     ZHar    C    G        0      0        2 
   3  chr3_62719190   Sample    C    G        0      0        2 
   3  chr3_62726416     AAsi    A    T        0      0        2 
   3  chr3_62726416     AKia    A    T        0      0        2 
   3  chr3_62726416     AOna    A    T        0      0        2 
   3  chr3_62726416     ASom    A    T        0      0        2 
   3  chr3_62726416     HCab    A    T        0      0        2 
   3  chr3_62726416     HPrz    A    T        0      0        2 
   3  chr3_62726416     ZBoe    A    T        0      0        2 
   3  chr3_62726416     ZGre    A    T        0      0        2 
   3  chr3_62726416     ZHar    A    T        1      2        2 
   3  chr3_62726416   Sample    A    T        0      0        2 
   3  chr3_62728910     AAsi    G    A        0      0        2 
   3  chr3_62728910     AKia    G    A        0      0        2 
   3  chr3_62728910     AOna    G    A        0      0        2 
   3  chr3_62728910     ASom    G    A        0      0        2 
   3  chr3_62728910     HCab    G    A        0      0        2 
   3  chr3_62728910     HPrz    G    A        0      0        2 
   3  chr3_62728910     ZBoe    G    A        0      0        2 
   3  chr3_62728910     ZGre    G    A        0      0        2 
   3  chr3_62728910     ZHar    G    A        1      2        2 
   3  chr3_62728910   Sample    G    A        0      0        2 
   3  chr3_62732281     AAsi    T    A      0.5      1        2 
   3  chr3_62732281     AKia    T    A        0      0        2 
   3  chr3_62732281     AOna    T    A        0      0        2 
   3  chr3_62732281     ASom    T    A        0      0        2 
   3  chr3_62732281     HCab    T    A        0      0        2 
   3  chr3_62732281     HPrz    T    A        0      0        2 
   3  chr3_62732281     ZBoe    T    A        0      0        2 
   3  chr3_62732281     ZGre    T    A        0      0        2 
   3  chr3_62732281     ZHar    T    A        0      0        2 
   3  chr3_62732281   Sample    T    A        0      0        2 
   3  chr3_62748291     AAsi    C    A        0      0        2 
   3  chr3_62748291     AKia    C    A        0      0        2 
   3  chr3_62748291     AOna    C    A        0      0        2 
   3  chr3_62748291     ASom    C    A        0      0        2 
   3  chr3_62748291     HCab    C    A        0      0        2 
   3  chr3_62748291     HPrz    C    A        0      0        2 
   3  chr3_62748291     ZBoe    C    A        0      0        2 
   3  chr3_62748291     ZGre    C    A        0      0        2 
   3  chr3_62748291     ZHar    C    A        1      2        2 
   3  chr3_62748291   Sample    C    A        0      0        2 
   3  chr3_62750483     AAsi    A    G        0      0        2 
   3  chr3_62750483     AKia    A    G        0      0        2 
   3  chr3_62750483     AOna    A    G        0      0        2 
   3  chr3_62750483     ASom    A    G        0      0        2 
   3  chr3_62750483     HCab    A    G        1      2        2 
   3  chr3_62750483     HPrz    A    G        1      2        2 
   3  chr3_62750483     ZBoe    A    G        0      0        2 
   3  chr3_62750483     ZGre    A    G        0      0        2 
   3  chr3_62750483     ZHar    A    G        0      0        2 
   3  chr3_62750483   Sample    A    G        0      0        2 
   3  chr3_62754297     AAsi    T    A        0      0        2 
   3  chr3_62754297     AKia    T    A        0      0        2 
   3  chr3_62754297     AOna    T    A        0      0        2 
   3  chr3_62754297     ASom    T    A        0      0        2 
   3  chr3_62754297     HCab    T    A        0      0        2 
   3  chr3_62754297     HPrz    T    A        0      0        2 
   3  chr3_62754297     ZBoe    T    A        0      0        2 
   3  chr3_62754297     ZGre    T    A        0      0        2 
   3  chr3_62754297     ZHar    T    A        1      2        2 
   3  chr3_62754297   Sample    T    A        0      0        2 
   3  chr3_62762638     AAsi    G    C        0      0        2 
   3  chr3_62762638     AKia    G    C        0      0        2 
   3  chr3_62762638     AOna    G    C        0      0        2 
   3  chr3_62762638     ASom    G    C        0      0        2 
   3  chr3_62762638     HCab    G    C      0.5      1        2 
   3  chr3_62762638     HPrz    G    C        0      0        2 
   3  chr3_62762638     ZBoe    G    C        0      0        2 
   3  chr3_62762638     ZGre    G    C        0      0        2 
   3  chr3_62762638     ZHar    G    C        0      0        2 
   3  chr3_62762638   Sample    G    C        0      0        2 
   3  chr3_62763167     AAsi    C    T        0      0        2 
   3  chr3_62763167     AKia    C    T        0      0        2 
   3  chr3_62763167     AOna    C    T        0      0        2 
   3  chr3_62763167     ASom    C    T        0      0        2 
   3  chr3_62763167     HCab    C    T        1      2        2 
   3  chr3_62763167     HPrz    C    T        1      2        2 
   3  chr3_62763167     ZBoe    C    T        0      0        2 
   3  chr3_62763167     ZGre    C    T        0      0        2 
   3  chr3_62763167     ZHar    C    T        0      0        2 
   3  chr3_62763167   Sample    C    T        0      0        2 
   3  chr3_62764353     AAsi    T    C        0      0        2 
   3  chr3_62764353     AKia    T    C        0      0        2 
   3  chr3_62764353     AOna    T    C        0      0        2 
   3  chr3_62764353     ASom    T    C        0      0        2 
   3  chr3_62764353     HCab    T    C        0      0        2 
   3  chr3_62764353     HPrz    T    C        0      0        2 
   3  chr3_62764353     ZBoe    T    C        0      0        2 
   3  chr3_62764353     ZGre    T    C        0      0        2 
   3  chr3_62764353     ZHar    T    C        1      2        2 
   3  chr3_62764353   Sample    T    C        0      0        2 
   3  chr3_62769552     AAsi    G    C        0      0        2 
   3  chr3_62769552     AKia    G    C        0      0        2 
   3  chr3_62769552     AOna    G    C        0      0        2 
   3  chr3_62769552     ASom    G    C        0      0        2 
   3  chr3_62769552     HCab    G    C        0      0        2 
   3  chr3_62769552     HPrz    G    C        0      0        2 
   3  chr3_62769552     ZBoe    G    C      0.5      1        2 
   3  chr3_62769552     ZGre    G    C        0      0        2 
   3  chr3_62769552     ZHar    G    C        0      0        2 
   3  chr3_62769552   Sample    G    C        0      0        2 
   3  chr3_62770357     AAsi    C    T        1      2        2 
   3  chr3_62770357     AKia    C    T        0      0        2 
   3  chr3_62770357     AOna    C    T        0      0        2 
   3  chr3_62770357     ASom    C    T        1      2        2 
   3  chr3_62770357     HCab    C    T        0      0        2 
   3  chr3_62770357     HPrz    C    T        0      0        2 
   3  chr3_62770357     ZBoe    C    T        0      0        2 
   3  chr3_62770357     ZGre    C    T        0      0        2 
   3  chr3_62770357     ZHar    C    T        0      0        2 
   3  chr3_62770357   Sample    C    T        1      2        2 
   3  chr3_62779603     AAsi    T    C        1      2        2 
   3  chr3_62779603     AKia    T    C        0      0        2 
   3  chr3_62779603     AOna    T    C        0      0        2 
   3  chr3_62779603     ASom    T    C        1      2        2 
   3  chr3_62779603     HCab    T    C        0      0        2 
   3  chr3_62779603     HPrz    T    C        0      0        2 
   3  chr3_62779603     ZBoe    T    C        0      0        2 
   3  chr3_62779603     ZGre    T    C        0      0        2 
   3  chr3_62779603     ZHar    T    C        0      0        2 
   3  chr3_62779603   Sample    T    C        0      0        2 
   3  chr3_62791280     AAsi    C    T        0      0        2 
   3  chr3_62791280     AKia    C    T        0      0        2 
   3  chr3_62791280     AOna    C    T        0      0        2 
   3  chr3_62791280     ASom    C    T        0      0        2 
   3  chr3_62791280     HCab    C    T        0      0        2 
   3  chr3_62791280     HPrz    C    T        0      0        2 
   3  chr3_62791280     ZBoe    C    T      0.5      1        2 
   3  chr3_62791280     ZGre    C    T        0      0        2 
   3  chr3_62791280     ZHar    C    T        0      0        2 
   3  chr3_62791280   Sample    C    T        0      0        2 
   3  chr3_62792067     AAsi    C    T        0      0        2 
   3  chr3_62792067     AKia    C    T        0      0        2 
   3  chr3_62792067     AOna    C    T        0      0        2 
   3  chr3_62792067     ASom    C    T        0      0        2 
   3  chr3_62792067     HCab    C    T        1      2        2 
   3  chr3_62792067     HPrz    C    T        1      2        2 
   3  chr3_62792067     ZBoe    C    T        0      0        2 
   3  chr3_62792067     ZGre    C    T        0      0        2 
   3  chr3_62792067     ZHar    C    T        1      2        2 
   3  chr3_62792067   Sample    C    T        0      0        2 
   3  chr3_62792565     AAsi    T    C        0      0        2 
   3  chr3_62792565     AKia    T    C        0      0        2 
   3  chr3_62792565     AOna    T    C        0      0        2 
   3  chr3_62792565     ASom    T    C        0      0        2 
   3  chr3_62792565     HCab    T    C        0      0        2 
   3  chr3_62792565     HPrz    T    C        0      0        2 
   3  chr3_62792565     ZBoe    T    C        1      2        2 
   3  chr3_62792565     ZGre    T    C        0      0        2 
   3  chr3_62792565     ZHar    T    C        0      0        2 
   3  chr3_62792565   Sample    T    C        0      0        2 
   3  chr3_62795749     AAsi    A    C        0      0        2 
   3  chr3_62795749     AKia    A    C        1      2        2 
   3  chr3_62795749     AOna    A    C        0      0        2 
   3  chr3_62795749     ASom    A    C        0      0        2 
   3  chr3_62795749     HCab    A    C        0      0        2 
   3  chr3_62795749     HPrz    A    C        0      0        2 
   3  chr3_62795749     ZBoe    A    C        0      0        2 
   3  chr3_62795749     ZGre    A    C        1      2        2 
   3  chr3_62795749     ZHar    A    C        0      0        2 
   3  chr3_62795749   Sample    A    C        0      0        2 
   3  chr3_62797156     AAsi    G    C        0      0        2 
   3  chr3_62797156     AKia    G    C        1      2        2 
   3  chr3_62797156     AOna    G    C        0      0        2 
   3  chr3_62797156     ASom    G    C        0      0        2 
   3  chr3_62797156     HCab    G    C        0      0        2 
   3  chr3_62797156     HPrz    G    C        0      0        2 
   3  chr3_62797156     ZBoe    G    C        0      0        2 
   3  chr3_62797156     ZGre    G    C        0      0        2 
   3  chr3_62797156     ZHar    G    C        0      0        2 
   3  chr3_62797156   Sample    G    C        0      0        2 
   3  chr3_62801654     AAsi    A    G        0      0        2 
   3  chr3_62801654     AKia    A    G        0      0        2 
   3  chr3_62801654     AOna    A    G        0      0        2 
   3  chr3_62801654     ASom    A    G        0      0        2 
   3  chr3_62801654     HCab    A    G        0      0        2 
   3  chr3_62801654     HPrz    A    G        0      0        2 
   3  chr3_62801654     ZBoe    A    G        0      0        2 
   3  chr3_62801654     ZGre    A    G        0      0        2 
   3  chr3_62801654     ZHar    A    G      0.5      1        2 
   3  chr3_62801654   Sample    A    G        0      0        2 
   3  chr3_62806125     AAsi    T    C        0      0        2 
   3  chr3_62806125     AKia    T    C        0      0        2 
   3  chr3_62806125     AOna    T    C        0      0        2 
   3  chr3_62806125     ASom    T    C        0      0        2 
   3  chr3_62806125     HCab    T    C        0      0        2 
   3  chr3_62806125     HPrz    T    C        0      0        2 
   3  chr3_62806125     ZBoe    T    C        0      0        2 
   3  chr3_62806125     ZGre    T    C        0      0        2 
   3  chr3_62806125     ZHar    T    C      0.5      1        2 
   3  chr3_62806125   Sample    T    C        0      0        2 
   3  chr3_62818068     AAsi    G    T        0      0        2 
   3  chr3_62818068     AKia    G    T        0      0        2 
   3  chr3_62818068     AOna    G    T        0      0        2 
   3  chr3_62818068     ASom    G    T        0      0        2 
   3  chr3_62818068     HCab    G    T        0      0        2 
   3  chr3_62818068     HPrz    G    T        0      0        2 
   3  chr3_62818068     ZBoe    G    T        1      2        2 
   3  chr3_62818068     ZGre    G    T        1      2        2 
   3  chr3_62818068     ZHar    G    T        1      2        2 
   3  chr3_62818068   Sample    G    T        0      0        2 
   3  chr3_62820559     AAsi    A    T        0      0        2 
   3  chr3_62820559     AKia    A    T        0      0        2 
   3  chr3_62820559     AOna    A    T        0      0        2 
   3  chr3_62820559     ASom    A    T        0      0        2 
   3  chr3_62820559     HCab    A    T        1      2        2 
   3  chr3_62820559     HPrz    A    T        1      2        2 
   3  chr3_62820559     ZBoe    A    T        0      0        2 
   3  chr3_62820559     ZGre    A    T        0      0        2 
   3  chr3_62820559     ZHar    A    T        0      0        2 
   3  chr3_62820559   Sample    A    T        0      0        2 
   3  chr3_62821283     AAsi    C    G        0      0        2 
   3  chr3_62821283     AKia    C    G        0      0        2 
   3  chr3_62821283     AOna    C    G        0      0        2 
   3  chr3_62821283     ASom    C    G        0      0        2 
   3  chr3_62821283     HCab    C    G      0.5      1        2 
   3  chr3_62821283     HPrz    C    G        1      2        2 
   3  chr3_62821283     ZBoe    C    G        0      0        2 
   3  chr3_62821283     ZGre    C    G        0      0        2 
   3  chr3_62821283     ZHar    C    G        0      0        2 
   3  chr3_62821283   Sample    C    G        0      0        2 
   3  chr3_62822498     AAsi    C    T        0      0        2 
   3  chr3_62822498     AKia    C    T        0      0        2 
   3  chr3_62822498     AOna    C    T        0      0        2 
   3  chr3_62822498     ASom    C    T        0      0        2 
   3  chr3_62822498     HCab    C    T        0      0        2 
   3  chr3_62822498     HPrz    C    T        0      0        2 
   3  chr3_62822498     ZBoe    C    T        0      0        2 
   3  chr3_62822498     ZGre    C    T        0      0        2 
   3  chr3_62822498     ZHar    C    T      0.5      1        2 
   3  chr3_62822498   Sample    C    T        0      0        2 
   3  chr3_62839337     AAsi    T    G        0      0        2 
   3  chr3_62839337     AKia    T    G        0      0        2 
   3  chr3_62839337     AOna    T    G        0      0        2 
   3  chr3_62839337     ASom    T    G        0      0        2 
   3  chr3_62839337     HCab    T    G        1      2        2 
   3  chr3_62839337     HPrz    T    G        1      2        2 
   3  chr3_62839337     ZBoe    T    G        0      0        2 
   3  chr3_62839337     ZGre    T    G        0      0        2 
   3  chr3_62839337     ZHar    T    G        0      0        2 
   3  chr3_62839337   Sample    T    G        0      0        2 
   3  chr3_62839426     AAsi    A    G        1      2        2 
   3  chr3_62839426     AKia    A    G        0      0        2 
   3  chr3_62839426     AOna    A    G        0      0        2 
   3  chr3_62839426     ASom    A    G        0      0        2 
   3  chr3_62839426     HCab    A    G        0      0        2 
   3  chr3_62839426     HPrz    A    G        0      0        2 
   3  chr3_62839426     ZBoe    A    G        0      0        2 
   3  chr3_62839426     ZGre    A    G        0      0        2 
   3  chr3_62839426     ZHar    A    G        0      0        2 
   3  chr3_62839426   Sample    A    G        1      2        2 
   3  chr3_62866253     AAsi    C    A        0      0        2 
   3  chr3_62866253     AKia    C    A        0      0        2 
   3  chr3_62866253     AOna    C    A        0      0        2 
   3  chr3_62866253     ASom    C    A        0      0        2 
   3  chr3_62866253     HCab    C    A      0.5      1        2 
   3  chr3_62866253     HPrz    C    A        0      0        2 
   3  chr3_62866253     ZBoe    C    A        0      0        2 
   3  chr3_62866253     ZGre    C    A        0      0        2 
   3  chr3_62866253     ZHar    C    A        0      0        2 
   3  chr3_62866253   Sample    C    A        0      0        2 
   3  chr3_62868589     AAsi    A    G        0      0        2 
   3  chr3_62868589     AKia    A    G        0      0        2 
   3  chr3_62868589     AOna    A    G        0      0        2 
   3  chr3_62868589     ASom    A    G        0      0        2 
   3  chr3_62868589     HCab    A    G        0      0        2 
   3  chr3_62868589     HPrz    A    G        0      0        2 
   3  chr3_62868589     ZBoe    A    G      0.5      1        2 
   3  chr3_62868589     ZGre    A    G        0      0        2 
   3  chr3_62868589     ZHar    A    G        0      0        2 
   3  chr3_62868589   Sample    A    G        0      0        2 
   3  chr3_62874292     AAsi    T    C        0      0        2 
   3  chr3_62874292     AKia    T    C        0      0        2 
   3  chr3_62874292     AOna    T    C        0      0        2 
   3  chr3_62874292     ASom    T    C        0      0        2 
   3  chr3_62874292     HCab    T    C        1      2        2 
   3  chr3_62874292     HPrz    T    C        1      2        2 
   3  chr3_62874292     ZBoe    T    C        0      0        2 
   3  chr3_62874292     ZGre    T    C        0      0        2 
   3  chr3_62874292     ZHar    T    C        0      0        2 
   3  chr3_62874292   Sample    T    C        0      0        2 
   3  chr3_62881405     AAsi    G    A        0      0        2 
   3  chr3_62881405     AKia    G    A        0      0        2 
   3  chr3_62881405     AOna    G    A        0      0        2 
   3  chr3_62881405     ASom    G    A        0      0        2 
   3  chr3_62881405     HCab    G    A        1      2        2 
   3  chr3_62881405     HPrz    G    A        1      2        2 
   3  chr3_62881405     ZBoe    G    A        0      0        2 
   3  chr3_62881405     ZGre    G    A        0      0        2 
   3  chr3_62881405     ZHar    G    A        0      0        2 
   3  chr3_62881405   Sample    G    A        0      0        2 
   3  chr3_62886674     AAsi    C    A        0      0        2 
   3  chr3_62886674     AKia    C    A        0      0        2 
   3  chr3_62886674     AOna    C    A        0      0        2 
   3  chr3_62886674     ASom    C    A        0      0        2 
   3  chr3_62886674     HCab    C    A        1      2        2 
   3  chr3_62886674     HPrz    C    A        1      2        2 
   3  chr3_62886674     ZBoe    C    A        0      0        2 
   3  chr3_62886674     ZGre    C    A        0      0        2 
   3  chr3_62886674     ZHar    C    A        0      0        2 
   3  chr3_62886674   Sample    C    A        0      0        2 
   3  chr3_62887782     AAsi    T    C        0      0        2 
   3  chr3_62887782     AKia    T    C        0      0        2 
   3  chr3_62887782     AOna    T    C        0      0        2 
   3  chr3_62887782     ASom    T    C        0      0        2 
   3  chr3_62887782     HCab    T    C        1      2        2 
   3  chr3_62887782     HPrz    T    C        1      2        2 
   3  chr3_62887782     ZBoe    T    C        0      0        2 
   3  chr3_62887782     ZGre    T    C        0      0        2 
   3  chr3_62887782     ZHar    T    C        0      0        2 
   3  chr3_62887782   Sample    T    C        0      0        2 
   3  chr3_62888889     AAsi    A    G      0.5      1        2 
   3  chr3_62888889     AKia    A    G        0      0        2 
   3  chr3_62888889     AOna    A    G        0      0        2 
   3  chr3_62888889     ASom    A    G        0      0        2 
   3  chr3_62888889     HCab    A    G        0      0        2 
   3  chr3_62888889     HPrz    A    G        0      0        2 
   3  chr3_62888889     ZBoe    A    G        0      0        2 
   3  chr3_62888889     ZGre    A    G        0      0        2 
   3  chr3_62888889     ZHar    A    G        0      0        2 
   3  chr3_62888889   Sample    A    G        0      0        2 
   3  chr3_62891727     AAsi    G    A        0      0        2 
   3  chr3_62891727     AKia    G    A        0      0        2 
   3  chr3_62891727     AOna    G    A        0      0        2 
   3  chr3_62891727     ASom    G    A        0      0        2 
   3  chr3_62891727     HCab    G    A      0.5      1        2 
   3  chr3_62891727     HPrz    G    A        1      2        2 
   3  chr3_62891727     ZBoe    G    A        0      0        2 
   3  chr3_62891727     ZGre    G    A        0      0        2 
   3  chr3_62891727     ZHar    G    A        0      0        2 
   3  chr3_62891727   Sample    G    A        0      0        2 
   3  chr3_62895631     AAsi    G    T        0      0        2 
   3  chr3_62895631     AKia    G    T        0      0        2 
   3  chr3_62895631     AOna    G    T        0      0        2 
   3  chr3_62895631     ASom    G    T        0      0        2 
   3  chr3_62895631     HCab    G    T        1      2        2 
   3  chr3_62895631     HPrz    G    T        1      2        2 
   3  chr3_62895631     ZBoe    G    T        0      0        2 
   3  chr3_62895631     ZGre    G    T        0      0        2 
   3  chr3_62895631     ZHar    G    T        0      0        2 
   3  chr3_62895631   Sample    G    T        0      0        2 
   3  chr3_62908512     AAsi    G    A        0      0        2 
   3  chr3_62908512     AKia    G    A        0      0        2 
   3  chr3_62908512     AOna    G    A        0      0        2 
   3  chr3_62908512     ASom    G    A        0      0        2 
   3  chr3_62908512     HCab    G    A        0      0        2 
   3  chr3_62908512     HPrz    G    A        0      0        2 
   3  chr3_62908512     ZBoe    G    A      0.5      1        2 
   3  chr3_62908512     ZGre    G    A        0      0        2 
   3  chr3_62908512     ZHar    G    A        0      0        2 
   3  chr3_62908512   Sample    G    A        0      0        2 
   3  chr3_62910586     AAsi    C    A        0      0        2 
   3  chr3_62910586     AKia    C    A        0      0        2 
   3  chr3_62910586     AOna    C    A        0      0        2 
   3  chr3_62910586     ASom    C    A        0      0        2 
   3  chr3_62910586     HCab    C    A        0      0        2 
   3  chr3_62910586     HPrz    C    A        0      0        2 
   3  chr3_62910586     ZBoe    C    A        1      2        2 
   3  chr3_62910586     ZGre    C    A        1      2        2 
   3  chr3_62910586     ZHar    C    A        1      2        2 
   3  chr3_62910586   Sample    C    A        0      0        2 
   3  chr3_62939588     AAsi    A    G        0      0        2 
   3  chr3_62939588     AKia    A    G        0      0        2 
   3  chr3_62939588     AOna    A    G        0      0        2 
   3  chr3_62939588     ASom    A    G        0      0        2 
   3  chr3_62939588     HCab    A    G        1      2        2 
   3  chr3_62939588     HPrz    A    G        1      2        2 
   3  chr3_62939588     ZBoe    A    G        0      0        2 
   3  chr3_62939588     ZGre    A    G        0      0        2 
   3  chr3_62939588     ZHar    A    G        0      0        2 
   3  chr3_62939588   Sample    A    G        0      0        2 
   3  chr3_62943943     AAsi    T    C        0      0        2 
   3  chr3_62943943     AKia    T    C        0      0        2 
   3  chr3_62943943     AOna    T    C        0      0        2 
   3  chr3_62943943     ASom    T    C        0      0        2 
   3  chr3_62943943     HCab    T    C        0      0        2 
   3  chr3_62943943     HPrz    T    C        0      0        2 
   3  chr3_62943943     ZBoe    T    C      0.5      1        2 
   3  chr3_62943943     ZGre    T    C        0      0        2 
   3  chr3_62943943     ZHar    T    C        0      0        2 
   3  chr3_62943943   Sample    T    C        0      0        2 
   3  chr3_62947930     AAsi    A    C        0      0        2 
   3  chr3_62947930     AKia    A    C        0      0        2 
   3  chr3_62947930     AOna    A    C        0      0        2 
   3  chr3_62947930     ASom    A    C        0      0        2 
   3  chr3_62947930     HCab    A    C        0      0        2 
   3  chr3_62947930     HPrz    A    C        0      0        2 
   3  chr3_62947930     ZBoe    A    C        0      0        2 
   3  chr3_62947930     ZGre    A    C        1      2        2 
   3  chr3_62947930     ZHar    A    C        1      2        2 
   3  chr3_62947930   Sample    A    C        0      0        2 
   3  chr3_62951600     AAsi    T    G        0      0        2 
   3  chr3_62951600     AKia    T    G        0      0        2 
   3  chr3_62951600     AOna    T    G        1      2        2 
   3  chr3_62951600     ASom    T    G        0      0        2 
   3  chr3_62951600     HCab    T    G        0      0        2 
   3  chr3_62951600     HPrz    T    G        0      0        2 
   3  chr3_62951600     ZBoe    T    G        0      0        2 
   3  chr3_62951600     ZGre    T    G        0      0        2 
   3  chr3_62951600     ZHar    T    G        0      0        2 
   3  chr3_62951600   Sample    T    G        0      0        2 
   3  chr3_62967903     AAsi    A    G        0      0        2 
   3  chr3_62967903     AKia    A    G        0      0        2 
   3  chr3_62967903     AOna    A    G        0      0        2 
   3  chr3_62967903     ASom    A    G        0      0        2 
   3  chr3_62967903     HCab    A    G        0      0        2 
   3  chr3_62967903     HPrz    A    G        0      0        2 
   3  chr3_62967903     ZBoe    A    G        0      0        2 
   3  chr3_62967903     ZGre    A    G        0      0        2 
   3  chr3_62967903     ZHar    A    G      0.5      1        2 
   3  chr3_62967903   Sample    A    G        0      0        2 
   3  chr3_62971740     AAsi    C    G        0      0        2 
   3  chr3_62971740     AKia    C    G        0      0        2 
   3  chr3_62971740     AOna    C    G        0      0        2 
   3  chr3_62971740     ASom    C    G        0      0        2 
   3  chr3_62971740     HCab    C    G        0      0        2 
   3  chr3_62971740     HPrz    C    G        0      0        2 
   3  chr3_62971740     ZBoe    C    G        0      0        2 
   3  chr3_62971740     ZGre    C    G      0.5      1        2 
   3  chr3_62971740     ZHar    C    G        0      0        2 
   3  chr3_62971740   Sample    C    G        0      0        2 
   3  chr3_62973204     AAsi    G    A        0      0        2 
   3  chr3_62973204     AKia    G    A        0      0        2 
   3  chr3_62973204     AOna    G    A        0      0        2 
   3  chr3_62973204     ASom    G    A        0      0        2 
   3  chr3_62973204     HCab    G    A        1      2        2 
   3  chr3_62973204     HPrz    G    A        1      2        2 
   3  chr3_62973204     ZBoe    G    A        0      0        2 
   3  chr3_62973204     ZGre    G    A        0      0        2 
   3  chr3_62973204     ZHar    G    A        0      0        2 
   3  chr3_62973204   Sample    G    A        0      0        2 
   3  chr3_62976941     AAsi    C    T        0      0        2 
   3  chr3_62976941     AKia    C    T        0      0        2 
   3  chr3_62976941     AOna    C    T        0      0        2 
   3  chr3_62976941     ASom    C    T        0      0        2 
   3  chr3_62976941     HCab    C    T        0      0        2 
   3  chr3_62976941     HPrz    C    T        0      0        2 
   3  chr3_62976941     ZBoe    C    T      0.5      1        2 
   3  chr3_62976941     ZGre    C    T        0      0        2 
   3  chr3_62976941     ZHar    C    T        0      0        2 
   3  chr3_62976941   Sample    C    T        0      0        2 
   3  chr3_62981602     AAsi    A    C        0      0        2 
   3  chr3_62981602     AKia    A    C        0      0        2 
   3  chr3_62981602     AOna    A    C        1      2        2 
   3  chr3_62981602     ASom    A    C        0      0        2 
   3  chr3_62981602     HCab    A    C        0      0        2 
   3  chr3_62981602     HPrz    A    C        0      0        2 
   3  chr3_62981602     ZBoe    A    C        0      0        2 
   3  chr3_62981602     ZGre    A    C        0      0        2 
   3  chr3_62981602     ZHar    A    C        0      0        2 
   3  chr3_62981602   Sample    A    C        0      0        2 
   3  chr3_62994283     AAsi    A    G        0      0        2 
   3  chr3_62994283     AKia    A    G        0      0        2 
   3  chr3_62994283     AOna    A    G        0      0        2 
   3  chr3_62994283     ASom    A    G        0      0        2 
   3  chr3_62994283     HCab    A    G      0.5      1        2 
   3  chr3_62994283     HPrz    A    G        0      0        2 
   3  chr3_62994283     ZBoe    A    G        0      0        2 
   3  chr3_62994283     ZGre    A    G        0      0        2 
   3  chr3_62994283     ZHar    A    G        0      0        2 
   3  chr3_62994283   Sample    A    G        0      0        2 
   3  chr3_62998168     AAsi    C    A        0      0        2 
   3  chr3_62998168     AKia    C    A        0      0        2 
   3  chr3_62998168     AOna    C    A        0      0        2 
   3  chr3_62998168     ASom    C    A        0      0        2 
   3  chr3_62998168     HCab    C    A        0      0        2 
   3  chr3_62998168     HPrz    C    A      0.5      1        2 
   3  chr3_62998168     ZBoe    C    A        0      0        2 
   3  chr3_62998168     ZGre    C    A        0      0        2 
   3  chr3_62998168     ZHar    C    A        0      0        2 
   3  chr3_62998168   Sample    C    A        0      0        2 
   3  chr3_63004440     AAsi    T    C        0      0        2 
   3  chr3_63004440     AKia    T    C        0      0        2 
   3  chr3_63004440     AOna    T    C        0      0        2 
   3  chr3_63004440     ASom    T    C        0      0        2 
   3  chr3_63004440     HCab    T    C        1      2        2 
   3  chr3_63004440     HPrz    T    C        1      2        2 
   3  chr3_63004440     ZBoe    T    C        0      0        2 
   3  chr3_63004440     ZGre    T    C        0      0        2 
   3  chr3_63004440     ZHar    T    C        0      0        2 
   3  chr3_63004440   Sample    T    C        0      0        2 
   3  chr3_63007147     AAsi    A    C        0      0        2 
   3  chr3_63007147     AKia    A    C        0      0        2 
   3  chr3_63007147     AOna    A    C        0      0        2 
   3  chr3_63007147     ASom    A    C        0      0        2 
   3  chr3_63007147     HCab    A    C        0      0        2 
   3  chr3_63007147     HPrz    A    C        0      0        2 
   3  chr3_63007147     ZBoe    A    C        0      0        2 
   3  chr3_63007147     ZGre    A    C        0      0        2 
   3  chr3_63007147     ZHar    A    C        1      2        2 
   3  chr3_63007147   Sample    A    C        0      0        2 
   3  chr3_63019076     AAsi    C    T      0.5      1        2 
   3  chr3_63019076     AKia    C    T        0      0        2 
   3  chr3_63019076     AOna    C    T        0      0        2 
   3  chr3_63019076     ASom    C    T        0      0        2 
   3  chr3_63019076     HCab    C    T        0      0        2 
   3  chr3_63019076     HPrz    C    T        0      0        2 
   3  chr3_63019076     ZBoe    C    T        0      0        2 
   3  chr3_63019076     ZGre    C    T        0      0        2 
   3  chr3_63019076     ZHar    C    T        0      0        2 
   3  chr3_63019076   Sample    C    T        0      0        2 
   3  chr3_63027554     AAsi    A    T        0      0        2 
   3  chr3_63027554     AKia    A    T        0      0        2 
   3  chr3_63027554     AOna    A    T        0      0        2 
   3  chr3_63027554     ASom    A    T        0      0        2 
   3  chr3_63027554     HCab    A    T        1      2        2 
   3  chr3_63027554     HPrz    A    T        1      2        2 
   3  chr3_63027554     ZBoe    A    T        0      0        2 
   3  chr3_63027554     ZGre    A    T        0      0        2 
   3  chr3_63027554     ZHar    A    T        0      0        2 
   3  chr3_63027554   Sample    A    T        0      0        2 
   3  chr3_63032568     AAsi    T    C        0      0        2 
   3  chr3_63032568     AKia    T    C        1      2        2 
   3  chr3_63032568     AOna    T    C        1      2        2 
   3  chr3_63032568     ASom    T    C        0      0        2 
   3  chr3_63032568     HCab    T    C        0      0        2 
   3  chr3_63032568     HPrz    T    C        0      0        2 
   3  chr3_63032568     ZBoe    T    C        0      0        2 
   3  chr3_63032568     ZGre    T    C        0      0        2 
   3  chr3_63032568     ZHar    T    C        0      0        2 
   3  chr3_63032568   Sample    T    C        0      0        2 
   3  chr3_63034437     AAsi    C    A        0      0        2 
   3  chr3_63034437     AKia    C    A        0      0        2 
   3  chr3_63034437     AOna    C    A        0      0        2 
   3  chr3_63034437     ASom    C    A        0      0        2 
   3  chr3_63034437     HCab    C    A        1      2        2 
   3  chr3_63034437     HPrz    C    A        1      2        2 
   3  chr3_63034437     ZBoe    C    A        0      0        2 
   3  chr3_63034437     ZGre    C    A        0      0        2 
   3  chr3_63034437     ZHar    C    A        0      0        2 
   3  chr3_63034437   Sample    C    A        0      0        2 
   3  chr3_63046789     AAsi    A    G        0      0        2 
   3  chr3_63046789     AKia    A    G        0      0        2 
   3  chr3_63046789     AOna    A    G        0      0        2 
   3  chr3_63046789     ASom    A    G        0      0        2 
   3  chr3_63046789     HCab    A    G        0      0        2 
   3  chr3_63046789     HPrz    A    G        0      0        2 
   3  chr3_63046789     ZBoe    A    G        0      0        2 
   3  chr3_63046789     ZGre    A    G      0.5      1        2 
   3  chr3_63046789     ZHar    A    G        0      0        2 
   3  chr3_63046789   Sample    A    G        0      0        2 
   3  chr3_63051292     AAsi    C    T        0      0        2 
   3  chr3_63051292     AKia    C    T        0      0        2 
   3  chr3_63051292     AOna    C    T        0      0        2 
   3  chr3_63051292     ASom    C    T        0      0        2 
   3  chr3_63051292     HCab    C    T        1      2        2 
   3  chr3_63051292     HPrz    C    T        1      2        2 
   3  chr3_63051292     ZBoe    C    T        0      0        2 
   3  chr3_63051292     ZGre    C    T        0      0        2 
   3  chr3_63051292     ZHar    C    T        0      0        2 
   3  chr3_63051292   Sample    C    T        0      0        2 
   3  chr3_63060764     AAsi    C    T        0      0        2 
   3  chr3_63060764     AKia    C    T        0      0        2 
   3  chr3_63060764     AOna    C    T        0      0        2 
   3  chr3_63060764     ASom    C    T        0      0        2 
   3  chr3_63060764     HCab    C    T        1      2        2 
   3  chr3_63060764     HPrz    C    T        1      2        2 
   3  chr3_63060764     ZBoe    C    T        0      0        2 
   3  chr3_63060764     ZGre    C    T        0      0        2 
   3  chr3_63060764     ZHar    C    T        0      0        2 
   3  chr3_63060764   Sample    C    T        0      0        2 
   3  chr3_63063320     AAsi    G    A        0      0        2 
   3  chr3_63063320     AKia    G    A        1      2        2 
   3  chr3_63063320     AOna    G    A        1      2        2 
   3  chr3_63063320     ASom    G    A        0      0        2 
   3  chr3_63063320     HCab    G    A        0      0        2 
   3  chr3_63063320     HPrz    G    A        0      0        2 
   3  chr3_63063320     ZBoe    G    A        0      0        2 
   3  chr3_63063320     ZGre    G    A        0      0        2 
   3  chr3_63063320     ZHar    G    A        0      0        2 
   3  chr3_63063320   Sample    G    A        0      0        2 
   3  chr3_63064791     AAsi    A    G        0      0        2 
   3  chr3_63064791     AKia    A    G        0      0        2 
   3  chr3_63064791     AOna    A    G        0      0        2 
   3  chr3_63064791     ASom    A    G        1      2        2 
   3  chr3_63064791     HCab    A    G        0      0        2 
   3  chr3_63064791     HPrz    A    G        0      0        2 
   3  chr3_63064791     ZBoe    A    G        0      0        2 
   3  chr3_63064791     ZGre    A    G        0      0        2 
   3  chr3_63064791     ZHar    A    G        0      0        2 
   3  chr3_63064791   Sample    A    G        0      0        2 
   3  chr3_63064831     AAsi    T    C        0      0        2 
   3  chr3_63064831     AKia    T    C        0      0        2 
   3  chr3_63064831     AOna    T    C        0      0        2 
   3  chr3_63064831     ASom    T    C        0      0        2 
   3  chr3_63064831     HCab    T    C        0      0        2 
   3  chr3_63064831     HPrz    T    C        0      0        2 
   3  chr3_63064831     ZBoe    T    C        0      0        2 
   3  chr3_63064831     ZGre    T    C        0      0        2 
   3  chr3_63064831     ZHar    T    C      0.5      1        2 
   3  chr3_63064831   Sample    T    C        0      0        2 
   3  chr3_63064964     AAsi    A    G      0.5      1        2 
   3  chr3_63064964     AKia    A    G        0      0        2 
   3  chr3_63064964     AOna    A    G        0      0        2 
   3  chr3_63064964     ASom    A    G        0      0        2 
   3  chr3_63064964     HCab    A    G        0      0        2 
   3  chr3_63064964     HPrz    A    G        0      0        2 
   3  chr3_63064964     ZBoe    A    G        0      0        2 
   3  chr3_63064964     ZGre    A    G        0      0        2 
   3  chr3_63064964     ZHar    A    G        0      0        2 
   3  chr3_63064964   Sample    A    G        0      0        2 
   3  chr3_63065941     AAsi    C    A        0      0        2 
   3  chr3_63065941     AKia    C    A        0      0        2 
   3  chr3_63065941     AOna    C    A        0      0        2 
   3  chr3_63065941     ASom    C    A        0      0        2 
   3  chr3_63065941     HCab    C    A        0      0        2 
   3  chr3_63065941     HPrz    C    A        0      0        2 
   3  chr3_63065941     ZBoe    C    A        0      0        2 
   3  chr3_63065941     ZGre    C    A        0      0        2 
   3  chr3_63065941     ZHar    C    A        1      2        2 
   3  chr3_63065941   Sample    C    A        0      0        2 
   3  chr3_63072938     AAsi    T    C        0      0        2 
   3  chr3_63072938     AKia    T    C        0      0        2 
   3  chr3_63072938     AOna    T    C        0      0        2 
   3  chr3_63072938     ASom    T    C        0      0        2 
   3  chr3_63072938     HCab    T    C      0.5      1        2 
   3  chr3_63072938     HPrz    T    C        0      0        2 
   3  chr3_63072938     ZBoe    T    C        0      0        2 
   3  chr3_63072938     ZGre    T    C        0      0        2 
   3  chr3_63072938     ZHar    T    C        0      0        2 
   3  chr3_63072938   Sample    T    C        0      0        2 
   3  chr3_63073244     AAsi    C    T        0      0        2 
   3  chr3_63073244     AKia    C    T        0      0        2 
   3  chr3_63073244     AOna    C    T        1      2        2 
   3  chr3_63073244     ASom    C    T        0      0        2 
   3  chr3_63073244     HCab    C    T        0      0        2 
   3  chr3_63073244     HPrz    C    T        0      0        2 
   3  chr3_63073244     ZBoe    C    T        0      0        2 
   3  chr3_63073244     ZGre    C    T        0      0        2 
   3  chr3_63073244     ZHar    C    T        0      0        2 
   3  chr3_63073244   Sample    C    T        0      0        2 
   3  chr3_63073561     AAsi    T    G        0      0        2 
   3  chr3_63073561     AKia    T    G        0      0        2 
   3  chr3_63073561     AOna    T    G        1      2        2 
   3  chr3_63073561     ASom    T    G        0      0        2 
   3  chr3_63073561     HCab    T    G        0      0        2 
   3  chr3_63073561     HPrz    T    G        0      0        2 
   3  chr3_63073561     ZBoe    T    G        0      0        2 
   3  chr3_63073561     ZGre    T    G        0      0        2 
   3  chr3_63073561     ZHar    T    G        0      0        2 
   3  chr3_63073561   Sample    T    G        0      0        2 
   3  chr3_63073975     AAsi    G    A        0      0        2 
   3  chr3_63073975     AKia    G    A        0      0        2 
   3  chr3_63073975     AOna    G    A        0      0        2 
   3  chr3_63073975     ASom    G    A        0      0        2 
   3  chr3_63073975     HCab    G    A      0.5      1        2 
   3  chr3_63073975     HPrz    G    A        0      0        2 
   3  chr3_63073975     ZBoe    G    A        0      0        2 
   3  chr3_63073975     ZGre    G    A        0      0        2 
   3  chr3_63073975     ZHar    G    A        0      0        2 
   3  chr3_63073975   Sample    G    A        0      0        2 
   3  chr3_63079665     AAsi    G    A        0      0        2 
   3  chr3_63079665     AKia    G    A        0      0        2 
   3  chr3_63079665     AOna    G    A        0      0        2 
   3  chr3_63079665     ASom    G    A        0      0        2 
   3  chr3_63079665     HCab    G    A        0      0        2 
   3  chr3_63079665     HPrz    G    A        0      0        2 
   3  chr3_63079665     ZBoe    G    A      0.5      1        2 
   3  chr3_63079665     ZGre    G    A        0      0        2 
   3  chr3_63079665     ZHar    G    A        0      0        2 
   3  chr3_63079665   Sample    G    A        0      0        2 
   3  chr3_63081746     AAsi    G    A        0      0        2 
   3  chr3_63081746     AKia    G    A        0      0        2 
   3  chr3_63081746     AOna    G    A        0      0        2 
   3  chr3_63081746     ASom    G    A        0      0        2 
   3  chr3_63081746     HCab    G    A        1      2        2 
   3  chr3_63081746     HPrz    G    A        1      2        2 
   3  chr3_63081746     ZBoe    G    A        0      0        2 
   3  chr3_63081746     ZGre    G    A        0      0        2 
   3  chr3_63081746     ZHar    G    A        0      0        2 
   3  chr3_63081746   Sample    G    A        0      0        2 
   3  chr3_63088105     AAsi    G    C        0      0        2 
   3  chr3_63088105     AKia    G    C        0      0        2 
   3  chr3_63088105     AOna    G    C        0      0        2 
   3  chr3_63088105     ASom    G    C        0      0        2 
   3  chr3_63088105     HCab    G    C        0      0        2 
   3  chr3_63088105     HPrz    G    C        0      0        2 
   3  chr3_63088105     ZBoe    G    C        0      0        2 
   3  chr3_63088105     ZGre    G    C        0      0        2 
   3  chr3_63088105     ZHar    G    C        1      2        2 
   3  chr3_63088105   Sample    G    C        0      0        2 
   3  chr3_63092099     AAsi    A    C        0      0        2 
   3  chr3_63092099     AKia    A    C        0      0        2 
   3  chr3_63092099     AOna    A    C        0      0        2 
   3  chr3_63092099     ASom    A    C        0      0        2 
   3  chr3_63092099     HCab    A    C        1      2        2 
   3  chr3_63092099     HPrz    A    C        0      0        2 
   3  chr3_63092099     ZBoe    A    C        0      0        2 
   3  chr3_63092099     ZGre    A    C        0      0        2 
   3  chr3_63092099     ZHar    A    C        0      0        2 
   3  chr3_63092099   Sample    A    C        0      0        2 
   3  chr3_63094702     AAsi    A    G        0      0        2 
   3  chr3_63094702     AKia    A    G        0      0        2 
   3  chr3_63094702     AOna    A    G        0      0        2 
   3  chr3_63094702     ASom    A    G        0      0        2 
   3  chr3_63094702     HCab    A    G        1      2        2 
   3  chr3_63094702     HPrz    A    G        1      2        2 
   3  chr3_63094702     ZBoe    A    G        0      0        2 
   3  chr3_63094702     ZGre    A    G        0      0        2 
   3  chr3_63094702     ZHar    A    G        0      0        2 
   3  chr3_63094702   Sample    A    G        0      0        2 
   3  chr3_63101372     AAsi    C    T        0      0        2 
   3  chr3_63101372     AKia    C    T        0      0        2 
   3  chr3_63101372     AOna    C    T        0      0        2 
   3  chr3_63101372     ASom    C    T        0      0        2 
   3  chr3_63101372     HCab    C    T        0      0        2 
   3  chr3_63101372     HPrz    C    T        0      0        2 
   3  chr3_63101372     ZBoe    C    T        0      0        2 
   3  chr3_63101372     ZGre    C    T        1      2        2 
   3  chr3_63101372     ZHar    C    T        0      0        2 
   3  chr3_63101372   Sample    C    T        0      0        2 
   3  chr3_63102510     AAsi    T    C        0      0        2 
   3  chr3_63102510     AKia    T    C        0      0        2 
   3  chr3_63102510     AOna    T    C        0      0        2 
   3  chr3_63102510     ASom    T    C        0      0        2 
   3  chr3_63102510     HCab    T    C        1      2        2 
   3  chr3_63102510     HPrz    T    C        1      2        2 
   3  chr3_63102510     ZBoe    T    C        0      0        2 
   3  chr3_63102510     ZGre    T    C        0      0        2 
   3  chr3_63102510     ZHar    T    C        0      0        2 
   3  chr3_63102510   Sample    T    C        0      0        2 
   3  chr3_63114252     AAsi    T    C        0      0        2 
   3  chr3_63114252     AKia    T    C        0      0        2 
   3  chr3_63114252     AOna    T    C        0      0        2 
   3  chr3_63114252     ASom    T    C        0      0        2 
   3  chr3_63114252     HCab    T    C        1      2        2 
   3  chr3_63114252     HPrz    T    C        1      2        2 
   3  chr3_63114252     ZBoe    T    C        0      0        2 
   3  chr3_63114252     ZGre    T    C        0      0        2 
   3  chr3_63114252     ZHar    T    C        0      0        2 
   3  chr3_63114252   Sample    T    C        0      0        2 
   3  chr3_63122257     AAsi    A    G      0.5      1        2 
   3  chr3_63122257     AKia    A    G        0      0        2 
   3  chr3_63122257     AOna    A    G        0      0        2 
   3  chr3_63122257     ASom    A    G        0      0        2 
   3  chr3_63122257     HCab    A    G        0      0        2 
   3  chr3_63122257     HPrz    A    G        0      0        2 
   3  chr3_63122257     ZBoe    A    G        0      0        2 
   3  chr3_63122257     ZGre    A    G        0      0        2 
   3  chr3_63122257     ZHar    A    G        0      0        2 
   3  chr3_63122257   Sample    A    G        0      0        2 
   3  chr3_63123869     AAsi    G    A        0      0        2 
   3  chr3_63123869     AKia    G    A        0      0        2 
   3  chr3_63123869     AOna    G    A        0      0        2 
   3  chr3_63123869     ASom    G    A        0      0        2 
   3  chr3_63123869     HCab    G    A        0      0        2 
   3  chr3_63123869     HPrz    G    A        0      0        2 
   3  chr3_63123869     ZBoe    G    A      0.5      1        2 
   3  chr3_63123869     ZGre    G    A        0      0        2 
   3  chr3_63123869     ZHar    G    A        0      0        2 
   3  chr3_63123869   Sample    G    A        0      0        2 
   3  chr3_63129290     AAsi    T    C        0      0        2 
   3  chr3_63129290     AKia    T    C        0      0        2 
   3  chr3_63129290     AOna    T    C        0      0        2 
   3  chr3_63129290     ASom    T    C        0      0        2 
   3  chr3_63129290     HCab    T    C      0.5      1        2 
   3  chr3_63129290     HPrz    T    C      0.5      1        2 
   3  chr3_63129290     ZBoe    T    C        0      0        2 
   3  chr3_63129290     ZGre    T    C        0      0        2 
   3  chr3_63129290     ZHar    T    C        0      0        2 
   3  chr3_63129290   Sample    T    C        0      0        2 
   3  chr3_63147929     AAsi    C    T        0      0        2 
   3  chr3_63147929     AKia    C    T        0      0        2 
   3  chr3_63147929     AOna    C    T        0      0        2 
   3  chr3_63147929     ASom    C    T        0      0        2 
   3  chr3_63147929     HCab    C    T        1      2        2 
   3  chr3_63147929     HPrz    C    T        1      2        2 
   3  chr3_63147929     ZBoe    C    T        0      0        2 
   3  chr3_63147929     ZGre    C    T        0      0        2 
   3  chr3_63147929     ZHar    C    T        0      0        2 
   3  chr3_63147929   Sample    C    T        0      0        2 
   3  chr3_63152801     AAsi    T    C        0      0        2 
   3  chr3_63152801     AKia    T    C        0      0        2 
   3  chr3_63152801     AOna    T    C        0      0        2 
   3  chr3_63152801     ASom    T    C        0      0        2 
   3  chr3_63152801     HCab    T    C        0      0        2 
   3  chr3_63152801     HPrz    T    C        0      0        2 
   3  chr3_63152801     ZBoe    T    C        0      0        2 
   3  chr3_63152801     ZGre    T    C        0      0        2 
   3  chr3_63152801     ZHar    T    C      0.5      1        2 
   3  chr3_63152801   Sample    T    C        0      0        2 
   3  chr3_63153114     AAsi    C    T        0      0        2 
   3  chr3_63153114     AKia    C    T        1      2        2 
   3  chr3_63153114     AOna    C    T        1      2        2 
   3  chr3_63153114     ASom    C    T        0      0        2 
   3  chr3_63153114     HCab    C    T        0      0        2 
   3  chr3_63153114     HPrz    C    T        0      0        2 
   3  chr3_63153114     ZBoe    C    T        0      0        2 
   3  chr3_63153114     ZGre    C    T        0      0        2 
   3  chr3_63153114     ZHar    C    T        0      0        2 
   3  chr3_63153114   Sample    C    T        0      0        2 
   3  chr3_63161459     AAsi    A    G        0      0        2 
   3  chr3_63161459     AKia    A    G        0      0        2 
   3  chr3_63161459     AOna    A    G        0      0        2 
   3  chr3_63161459     ASom    A    G        0      0        2 
   3  chr3_63161459     HCab    A    G        0      0        2 
   3  chr3_63161459     HPrz    A    G        0      0        2 
   3  chr3_63161459     ZBoe    A    G        0      0        2 
   3  chr3_63161459     ZGre    A    G      0.5      1        2 
   3  chr3_63161459     ZHar    A    G        0      0        2 
   3  chr3_63161459   Sample    A    G        0      0        2 
   3  chr3_63192418     AAsi    C    A        0      0        2 
   3  chr3_63192418     AKia    C    A        0      0        2 
   3  chr3_63192418     AOna    C    A        0      0        2 
   3  chr3_63192418     ASom    C    A        0      0        2 
   3  chr3_63192418     HCab    C    A      0.5      1        2 
   3  chr3_63192418     HPrz    C    A      0.5      1        2 
   3  chr3_63192418     ZBoe    C    A        0      0        2 
   3  chr3_63192418     ZGre    C    A        0      0        2 
   3  chr3_63192418     ZHar    C    A        0      0        2 
   3  chr3_63192418   Sample    C    A        0      0        2 
   3  chr3_63197389     AAsi    A    G        0      0        2 
   3  chr3_63197389     AKia    A    G        0      0        2 
   3  chr3_63197389     AOna    A    G        0      0        2 
   3  chr3_63197389     ASom    A    G        0      0        2 
   3  chr3_63197389     HCab    A    G        1      2        2 
   3  chr3_63197389     HPrz    A    G        1      2        2 
   3  chr3_63197389     ZBoe    A    G        0      0        2 
   3  chr3_63197389     ZGre    A    G        0      0        2 
   3  chr3_63197389     ZHar    A    G        0      0        2 
   3  chr3_63197389   Sample    A    G        0      0        2 
   3  chr3_63212949     AAsi    G    A        0      0        2 
   3  chr3_63212949     AKia    G    A        0      0        2 
   3  chr3_63212949     AOna    G    A        0      0        2 
   3  chr3_63212949     ASom    G    A        0      0        2 
   3  chr3_63212949     HCab    G    A        0      0        2 
   3  chr3_63212949     HPrz    G    A        0      0        2 
   3  chr3_63212949     ZBoe    G    A        1      2        2 
   3  chr3_63212949     ZGre    G    A        1      2        2 
   3  chr3_63212949     ZHar    G    A        0      0        2 
   3  chr3_63212949   Sample    G    A        0      0        2 
   3  chr3_63219732     AAsi    A    G        0      0        2 
   3  chr3_63219732     AKia    A    G        0      0        2 
   3  chr3_63219732     AOna    A    G        0      0        2 
   3  chr3_63219732     ASom    A    G        0      0        2 
   3  chr3_63219732     HCab    A    G        1      2        2 
   3  chr3_63219732     HPrz    A    G        1      2        2 
   3  chr3_63219732     ZBoe    A    G        0      0        2 
   3  chr3_63219732     ZGre    A    G        0      0        2 
   3  chr3_63219732     ZHar    A    G        0      0        2 
   3  chr3_63219732   Sample    A    G        0      0        2 
   3  chr3_63220475     AAsi    T    C        0      0        2 
   3  chr3_63220475     AKia    T    C        0      0        2 
   3  chr3_63220475     AOna    T    C        0      0        2 
   3  chr3_63220475     ASom    T    C        0      0        2 
   3  chr3_63220475     HCab    T    C        1      2        2 
   3  chr3_63220475     HPrz    T    C        1      2        2 
   3  chr3_63220475     ZBoe    T    C        0      0        2 
   3  chr3_63220475     ZGre    T    C        0      0        2 
   3  chr3_63220475     ZHar    T    C        0      0        2 
   3  chr3_63220475   Sample    T    C        0      0        2 
   3  chr3_63227435     AAsi    T    A        0      0        2 
   3  chr3_63227435     AKia    T    A        0      0        2 
   3  chr3_63227435     AOna    T    A        0      0        2 
   3  chr3_63227435     ASom    T    A        0      0        2 
   3  chr3_63227435     HCab    T    A      0.5      1        2 
   3  chr3_63227435     HPrz    T    A        0      0        2 
   3  chr3_63227435     ZBoe    T    A        0      0        2 
   3  chr3_63227435     ZGre    T    A        0      0        2 
   3  chr3_63227435     ZHar    T    A        0      0        2 
   3  chr3_63227435   Sample    T    A        0      0        2 
   3  chr3_63227965     AAsi    G    A        0      0        2 
   3  chr3_63227965     AKia    G    A        0      0        2 
   3  chr3_63227965     AOna    G    A        0      0        2 
   3  chr3_63227965     ASom    G    A        0      0        2 
   3  chr3_63227965     HCab    G    A        0      0        2 
   3  chr3_63227965     HPrz    G    A        0      0        2 
   3  chr3_63227965     ZBoe    G    A        0      0        2 
   3  chr3_63227965     ZGre    G    A        1      2        2 
   3  chr3_63227965     ZHar    G    A        1      2        2 
   3  chr3_63227965   Sample    G    A        0      0        2 
   3  chr3_63230521     AAsi    C    T        0      0        2 
   3  chr3_63230521     AKia    C    T        0      0        2 
   3  chr3_63230521     AOna    C    T        0      0        2 
   3  chr3_63230521     ASom    C    T        0      0        2 
   3  chr3_63230521     HCab    C    T        1      2        2 
   3  chr3_63230521     HPrz    C    T        1      2        2 
   3  chr3_63230521     ZBoe    C    T        0      0        2 
   3  chr3_63230521     ZGre    C    T        0      0        2 
   3  chr3_63230521     ZHar    C    T        0      0        2 
   3  chr3_63230521   Sample    C    T        0      0        2 
   3  chr3_63234657     AAsi    A    G        0      0        2 
   3  chr3_63234657     AKia    A    G        0      0        2 
   3  chr3_63234657     AOna    A    G        0      0        2 
   3  chr3_63234657     ASom    A    G        0      0        2 
   3  chr3_63234657     HCab    A    G        0      0        2 
   3  chr3_63234657     HPrz    A    G        0      0        2 
   3  chr3_63234657     ZBoe    A    G      0.5      1        2 
   3  chr3_63234657     ZGre    A    G        0      0        2 
   3  chr3_63234657     ZHar    A    G        0      0        2 
   3  chr3_63234657   Sample    A    G        0      0        2 
   3  chr3_63237294     AAsi    C    G        0      0        2 
   3  chr3_63237294     AKia    C    G        0      0        2 
   3  chr3_63237294     AOna    C    G        0      0        2 
   3  chr3_63237294     ASom    C    G        0      0        2 
   3  chr3_63237294     HCab    C    G        1      2        2 
   3  chr3_63237294     HPrz    C    G        1      2        2 
   3  chr3_63237294     ZBoe    C    G        0      0        2 
   3  chr3_63237294     ZGre    C    G        0      0        2 
   3  chr3_63237294     ZHar    C    G        0      0        2 
   3  chr3_63237294   Sample    C    G        0      0        2 
   3  chr3_63241932     AAsi    T    C        0      0        2 
   3  chr3_63241932     AKia    T    C        0      0        2 
   3  chr3_63241932     AOna    T    C        0      0        2 
   3  chr3_63241932     ASom    T    C        0      0        2 
   3  chr3_63241932     HCab    T    C        0      0        2 
   3  chr3_63241932     HPrz    T    C        0      0        2 
   3  chr3_63241932     ZBoe    T    C        0      0        2 
   3  chr3_63241932     ZGre    T    C        1      2        2 
   3  chr3_63241932     ZHar    T    C        0      0        2 
   3  chr3_63241932   Sample    T    C        0      0        2 
   3  chr3_63249264     AAsi    C    A        0      0        2 
   3  chr3_63249264     AKia    C    A        0      0        2 
   3  chr3_63249264     AOna    C    A        0      0        2 
   3  chr3_63249264     ASom    C    A        0      0        2 
   3  chr3_63249264     HCab    C    A        0      0        2 
   3  chr3_63249264     HPrz    C    A      0.5      1        2 
   3  chr3_63249264     ZBoe    C    A        0      0        2 
   3  chr3_63249264     ZGre    C    A        0      0        2 
   3  chr3_63249264     ZHar    C    A        0      0        2 
   3  chr3_63249264   Sample    C    A        0      0        2 
   3  chr3_63254607     AAsi    T    C        0      0        2 
   3  chr3_63254607     AKia    T    C        0      0        2 
   3  chr3_63254607     AOna    T    C        0      0        2 
   3  chr3_63254607     ASom    T    C        0      0        2 
   3  chr3_63254607     HCab    T    C        0      0        2 
   3  chr3_63254607     HPrz    T    C        0      0        2 
   3  chr3_63254607     ZBoe    T    C        0      0        2 
   3  chr3_63254607     ZGre    T    C      0.5      1        2 
   3  chr3_63254607     ZHar    T    C        0      0        2 
   3  chr3_63254607   Sample    T    C        0      0        2 
   3  chr3_63261959     AAsi    G    T        0      0        2 
   3  chr3_63261959     AKia    G    T        0      0        2 
   3  chr3_63261959     AOna    G    T        0      0        2 
   3  chr3_63261959     ASom    G    T        0      0        2 
   3  chr3_63261959     HCab    G    T        0      0        2 
   3  chr3_63261959     HPrz    G    T        0      0        2 
   3  chr3_63261959     ZBoe    G    T        0      0        2 
   3  chr3_63261959     ZGre    G    T        0      0        2 
   3  chr3_63261959     ZHar    G    T      0.5      1        2 
   3  chr3_63261959   Sample    G    T        0      0        2 
   3  chr3_63270291     AAsi    C    T        1      2        2 
   3  chr3_63270291     AKia    C    T        0      0        2 
   3  chr3_63270291     AOna    C    T        0      0        2 
   3  chr3_63270291     ASom    C    T        1      2        2 
   3  chr3_63270291     HCab    C    T        0      0        2 
   3  chr3_63270291     HPrz    C    T        0      0        2 
   3  chr3_63270291     ZBoe    C    T        0      0        2 
   3  chr3_63270291     ZGre    C    T        0      0        2 
   3  chr3_63270291     ZHar    C    T        0      0        2 
   3  chr3_63270291   Sample    C    T        1      2        2 
   3  chr3_63270920     AAsi    T    C        0      0        2 
   3  chr3_63270920     AKia    T    C        0      0        2 
   3  chr3_63270920     AOna    T    C        0      0        2 
   3  chr3_63270920     ASom    T    C        0      0        2 
   3  chr3_63270920     HCab    T    C        0      0        2 
   3  chr3_63270920     HPrz    T    C        0      0        2 
   3  chr3_63270920     ZBoe    T    C        0      0        2 
   3  chr3_63270920     ZGre    T    C        0      0        2 
   3  chr3_63270920     ZHar    T    C      0.5      1        2 
   3  chr3_63270920   Sample    T    C        0      0        2 
   3  chr3_63272034     AAsi    A    C        1      2        2 
   3  chr3_63272034     AKia    A    C        0      0        2 
   3  chr3_63272034     AOna    A    C        0      0        2 
   3  chr3_63272034     ASom    A    C        1      2        2 
   3  chr3_63272034     HCab    A    C        0      0        2 
   3  chr3_63272034     HPrz    A    C        0      0        2 
   3  chr3_63272034     ZBoe    A    C        0      0        2 
   3  chr3_63272034     ZGre    A    C        0      0        2 
   3  chr3_63272034     ZHar    A    C        0      0        2 
   3  chr3_63272034   Sample    A    C        1      2        2 
   3  chr3_63273966     AAsi    T    G        0      0        2 
   3  chr3_63273966     AKia    T    G        1      2        2 
   3  chr3_63273966     AOna    T    G        0      0        2 
   3  chr3_63273966     ASom    T    G        0      0        2 
   3  chr3_63273966     HCab    T    G        0      0        2 
   3  chr3_63273966     HPrz    T    G        0      0        2 
   3  chr3_63273966     ZBoe    T    G        0      0        2 
   3  chr3_63273966     ZGre    T    G        0      0        2 
   3  chr3_63273966     ZHar    T    G        0      0        2 
   3  chr3_63273966   Sample    T    G        0      0        2 
   3  chr3_63280538     AAsi    G    A        0      0        2 
   3  chr3_63280538     AKia    G    A        0      0        2 
   3  chr3_63280538     AOna    G    A        0      0        2 
   3  chr3_63280538     ASom    G    A        0      0        2 
   3  chr3_63280538     HCab    G    A        0      0        2 
   3  chr3_63280538     HPrz    G    A        0      0        2 
   3  chr3_63280538     ZBoe    G    A      0.5      1        2 
   3  chr3_63280538     ZGre    G    A        0      0        2 
   3  chr3_63280538     ZHar    G    A        0      0        2 
   3  chr3_63280538   Sample    G    A        0      0        2 
   3  chr3_63280896     AAsi    T    C        0      0        2 
   3  chr3_63280896     AKia    T    C      0.5      1        2 
   3  chr3_63280896     AOna    T    C        0      0        2 
   3  chr3_63280896     ASom    T    C        0      0        2 
   3  chr3_63280896     HCab    T    C        0      0        2 
   3  chr3_63280896     HPrz    T    C        0      0        2 
   3  chr3_63280896     ZBoe    T    C        0      0        2 
   3  chr3_63280896     ZGre    T    C        0      0        2 
   3  chr3_63280896     ZHar    T    C        0      0        2 
   3  chr3_63280896   Sample    T    C        0      0        2 
   3  chr3_63287217     AAsi    G    A        0      0        2 
   3  chr3_63287217     AKia    G    A        0      0        2 
   3  chr3_63287217     AOna    G    A        0      0        2 
   3  chr3_63287217     ASom    G    A        0      0        2 
   3  chr3_63287217     HCab    G    A        0      0        2 
   3  chr3_63287217     HPrz    G    A        0      0        2 
   3  chr3_63287217     ZBoe    G    A        0      0        2 
   3  chr3_63287217     ZGre    G    A        1      2        2 
   3  chr3_63287217     ZHar    G    A        0      0        2 
   3  chr3_63287217   Sample    G    A        0      0        2 
   3  chr3_63290671     AAsi    T    A        0      0        2 
   3  chr3_63290671     AKia    T    A        0      0        2 
   3  chr3_63290671     AOna    T    A        0      0        2 
   3  chr3_63290671     ASom    T    A        0      0        2 
   3  chr3_63290671     HCab    T    A        0      0        2 
   3  chr3_63290671     HPrz    T    A        0      0        2 
   3  chr3_63290671     ZBoe    T    A        0      0        2 
   3  chr3_63290671     ZGre    T    A      0.5      1        2 
   3  chr3_63290671     ZHar    T    A        0      0        2 
   3  chr3_63290671   Sample    T    A        0      0        2 
   3  chr3_63299784     AAsi    G    T        0      0        2 
   3  chr3_63299784     AKia    G    T        0      0        2 
   3  chr3_63299784     AOna    G    T        0      0        2 
   3  chr3_63299784     ASom    G    T        0      0        2 
   3  chr3_63299784     HCab    G    T        1      2        2 
   3  chr3_63299784     HPrz    G    T        1      2        2 
   3  chr3_63299784     ZBoe    G    T        0      0        2 
   3  chr3_63299784     ZGre    G    T        0      0        2 
   3  chr3_63299784     ZHar    G    T        0      0        2 
   3  chr3_63299784   Sample    G    T        0      0        2 
   3  chr3_63307986     AAsi    T    A        0      0        2 
   3  chr3_63307986     AKia    T    A        0      0        2 
   3  chr3_63307986     AOna    T    A        0      0        2 
   3  chr3_63307986     ASom    T    A        0      0        2 
   3  chr3_63307986     HCab    T    A      0.5      1        2 
   3  chr3_63307986     HPrz    T    A        0      0        2 
   3  chr3_63307986     ZBoe    T    A        0      0        2 
   3  chr3_63307986     ZGre    T    A        0      0        2 
   3  chr3_63307986     ZHar    T    A        0      0        2 
   3  chr3_63307986   Sample    T    A        0      0        2 
   3  chr3_63323489     AAsi    C    T        0      0        2 
   3  chr3_63323489     AKia    C    T        0      0        2 
   3  chr3_63323489     AOna    C    T        0      0        2 
   3  chr3_63323489     ASom    C    T        0      0        2 
   3  chr3_63323489     HCab    C    T      0.5      1        2 
   3  chr3_63323489     HPrz    C    T        1      2        2 
   3  chr3_63323489     ZBoe    C    T        0      0        2 
   3  chr3_63323489     ZGre    C    T        0      0        2 
   3  chr3_63323489     ZHar    C    T        0      0        2 
   3  chr3_63323489   Sample    C    T        0      0        2 
   3  chr3_63325382     AAsi    G    A        0      0        2 
   3  chr3_63325382     AKia    G    A        0      0        2 
   3  chr3_63325382     AOna    G    A        0      0        2 
   3  chr3_63325382     ASom    G    A        0      0        2 
   3  chr3_63325382     HCab    G    A        0      0        2 
   3  chr3_63325382     HPrz    G    A        0      0        2 
   3  chr3_63325382     ZBoe    G    A        0      0        2 
   3  chr3_63325382     ZGre    G    A        1      2        2 
   3  chr3_63325382     ZHar    G    A        0      0        2 
   3  chr3_63325382   Sample    G    A        0      0        2 
   3  chr3_63329297     AAsi    T    C        0      0        2 
   3  chr3_63329297     AKia    T    C        0      0        2 
   3  chr3_63329297     AOna    T    C        0      0        2 
   3  chr3_63329297     ASom    T    C        0      0        2 
   3  chr3_63329297     HCab    T    C        1      2        2 
   3  chr3_63329297     HPrz    T    C        1      2        2 
   3  chr3_63329297     ZBoe    T    C        0      0        2 
   3  chr3_63329297     ZGre    T    C        0      0        2 
   3  chr3_63329297     ZHar    T    C        0      0        2 
   3  chr3_63329297   Sample    T    C        0      0        2 
   3  chr3_63335823     AAsi    A    G        0      0        2 
   3  chr3_63335823     AKia    A    G        0      0        2 
   3  chr3_63335823     AOna    A    G        0      0        2 
   3  chr3_63335823     ASom    A    G        0      0        2 
   3  chr3_63335823     HCab    A    G      0.5      1        2 
   3  chr3_63335823     HPrz    A    G      0.5      1        2 
   3  chr3_63335823     ZBoe    A    G        0      0        2 
   3  chr3_63335823     ZGre    A    G        0      0        2 
   3  chr3_63335823     ZHar    A    G        0      0        2 
   3  chr3_63335823   Sample    A    G        0      0        2 
   3  chr3_63338007     AAsi    C    T        0      0        2 
   3  chr3_63338007     AKia    C    T        0      0        2 
   3  chr3_63338007     AOna    C    T        0      0        2 
   3  chr3_63338007     ASom    C    T        0      0        2 
   3  chr3_63338007     HCab    C    T        1      2        2 
   3  chr3_63338007     HPrz    C    T      0.5      1        2 
   3  chr3_63338007     ZBoe    C    T        0      0        2 
   3  chr3_63338007     ZGre    C    T        0      0        2 
   3  chr3_63338007     ZHar    C    T        0      0        2 
   3  chr3_63338007   Sample    C    T        0      0        2 
   3  chr3_63341505     AAsi    C    A        0      0        2 
   3  chr3_63341505     AKia    C    A        0      0        2 
   3  chr3_63341505     AOna    C    A        0      0        2 
   3  chr3_63341505     ASom    C    A        0      0        2 
   3  chr3_63341505     HCab    C    A      0.5      1        2 
   3  chr3_63341505     HPrz    C    A      0.5      1        2 
   3  chr3_63341505     ZBoe    C    A        0      0        2 
   3  chr3_63341505     ZGre    C    A        0      0        2 
   3  chr3_63341505     ZHar    C    A        0      0        2 
   3  chr3_63341505   Sample    C    A        0      0        2 
   3  chr3_63347303     AAsi    T    C        0      0        2 
   3  chr3_63347303     AKia    T    C        0      0        2 
   3  chr3_63347303     AOna    T    C        0      0        2 
   3  chr3_63347303     ASom    T    C        0      0        2 
   3  chr3_63347303     HCab    T    C      0.5      1        2 
   3  chr3_63347303     HPrz    T    C      0.5      1        2 
   3  chr3_63347303     ZBoe    T    C        0      0        2 
   3  chr3_63347303     ZGre    T    C        0      0        2 
   3  chr3_63347303     ZHar    T    C        0      0        2 
   3  chr3_63347303   Sample    T    C        0      0        2 
   3  chr3_63356526     AAsi    A    T        0      0        2 
   3  chr3_63356526     AKia    A    T        0      0        2 
   3  chr3_63356526     AOna    A    T        0      0        2 
   3  chr3_63356526     ASom    A    T        0      0        2 
   3  chr3_63356526     HCab    A    T      0.5      1        2 
   3  chr3_63356526     HPrz    A    T      0.5      1        2 
   3  chr3_63356526     ZBoe    A    T        0      0        2 
   3  chr3_63356526     ZGre    A    T        0      0        2 
   3  chr3_63356526     ZHar    A    T        0      0        2 
   3  chr3_63356526   Sample    A    T        0      0        2 
   3  chr3_63361009     AAsi    T    C        0      0        2 
   3  chr3_63361009     AKia    T    C        0      0        2 
   3  chr3_63361009     AOna    T    C        0      0        2 
   3  chr3_63361009     ASom    T    C        0      0        2 
   3  chr3_63361009     HCab    T    C        1      2        2 
   3  chr3_63361009     HPrz    T    C        1      2        2 
   3  chr3_63361009     ZBoe    T    C        0      0        2 
   3  chr3_63361009     ZGre    T    C        0      0        2 
   3  chr3_63361009     ZHar    T    C        0      0        2 
   3  chr3_63361009   Sample    T    C        0      0        2 
   3  chr3_63385788     AAsi    C    T        0      0        2 
   3  chr3_63385788     AKia    C    T        1      2        2 
   3  chr3_63385788     AOna    C    T        1      2        2 
   3  chr3_63385788     ASom    C    T        0      0        2 
   3  chr3_63385788     HCab    C    T        0      0        2 
   3  chr3_63385788     HPrz    C    T        0      0        2 
   3  chr3_63385788     ZBoe    C    T        0      0        2 
   3  chr3_63385788     ZGre    C    T        0      0        2 
   3  chr3_63385788     ZHar    C    T        0      0        2 
   3  chr3_63385788   Sample    C    T        0      0        2 
   3  chr3_63390494     AAsi    G    C        0      0        2 
   3  chr3_63390494     AKia    G    C        0      0        2 
   3  chr3_63390494     AOna    G    C        0      0        2 
   3  chr3_63390494     ASom    G    C        0      0        2 
   3  chr3_63390494     HCab    G    C        0      0        2 
   3  chr3_63390494     HPrz    G    C      0.5      1        2 
   3  chr3_63390494     ZBoe    G    C        0      0        2 
   3  chr3_63390494     ZGre    G    C        0      0        2 
   3  chr3_63390494     ZHar    G    C        0      0        2 
   3  chr3_63390494   Sample    G    C        0      0        2 
   3  chr3_63395091     AAsi    C    A        0      0        2 
   3  chr3_63395091     AKia    C    A        0      0        2 
   3  chr3_63395091     AOna    C    A        0      0        2 
   3  chr3_63395091     ASom    C    A        0      0        2 
   3  chr3_63395091     HCab    C    A        0      0        2 
   3  chr3_63395091     HPrz    C    A      0.5      1        2 
   3  chr3_63395091     ZBoe    C    A        0      0        2 
   3  chr3_63395091     ZGre    C    A        0      0        2 
   3  chr3_63395091     ZHar    C    A        0      0        2 
   3  chr3_63395091   Sample    C    A        0      0        2 
   3  chr3_63398071     AAsi    C    T        0      0        2 
   3  chr3_63398071     AKia    C    T        0      0        2 
   3  chr3_63398071     AOna    C    T        0      0        2 
   3  chr3_63398071     ASom    C    T        0      0        2 
   3  chr3_63398071     HCab    C    T        1      2        2 
   3  chr3_63398071     HPrz    C    T        1      2        2 
   3  chr3_63398071     ZBoe    C    T        0      0        2 
   3  chr3_63398071     ZGre    C    T        0      0        2 
   3  chr3_63398071     ZHar    C    T        0      0        2 
   3  chr3_63398071   Sample    C    T        0      0        2 
   3  chr3_63403352     AAsi    T    C        0      0        2 
   3  chr3_63403352     AKia    T    C        1      2        2 
   3  chr3_63403352     AOna    T    C        0      0        2 
   3  chr3_63403352     ASom    T    C        0      0        2 
   3  chr3_63403352     HCab    T    C        0      0        2 
   3  chr3_63403352     HPrz    T    C        0      0        2 
   3  chr3_63403352     ZBoe    T    C        0      0        2 
   3  chr3_63403352     ZGre    T    C        0      0        2 
   3  chr3_63403352     ZHar    T    C        0      0        2 
   3  chr3_63403352   Sample    T    C        0      0        2 
   3  chr3_63410116     AAsi    T    C        0      0        2 
   3  chr3_63410116     AKia    T    C        0      0        2 
   3  chr3_63410116     AOna    T    C        0      0        2 
   3  chr3_63410116     ASom    T    C        0      0        2 
   3  chr3_63410116     HCab    T    C        0      0        2 
   3  chr3_63410116     HPrz    T    C        0      0        2 
   3  chr3_63410116     ZBoe    T    C        0      0        2 
   3  chr3_63410116     ZGre    T    C      0.5      1        2 
   3  chr3_63410116     ZHar    T    C        0      0        2 
   3  chr3_63410116   Sample    T    C        0      0        2 
   3  chr3_63410395     AAsi    T    C        0      0        2 
   3  chr3_63410395     AKia    T    C        1      2        2 
   3  chr3_63410395     AOna    T    C        0      0        2 
   3  chr3_63410395     ASom    T    C        0      0        2 
   3  chr3_63410395     HCab    T    C        0      0        2 
   3  chr3_63410395     HPrz    T    C        0      0        2 
   3  chr3_63410395     ZBoe    T    C        0      0        2 
   3  chr3_63410395     ZGre    T    C        0      0        2 
   3  chr3_63410395     ZHar    T    C        0      0        2 
   3  chr3_63410395   Sample    T    C        0      0        2 
   3  chr3_63410452     AAsi    A    G        0      0        2 
   3  chr3_63410452     AKia    A    G        0      0        2 
   3  chr3_63410452     AOna    A    G        1      2        2 
   3  chr3_63410452     ASom    A    G        0      0        2 
   3  chr3_63410452     HCab    A    G        0      0        2 
   3  chr3_63410452     HPrz    A    G        0      0        2 
   3  chr3_63410452     ZBoe    A    G        0      0        2 
   3  chr3_63410452     ZGre    A    G        0      0        2 
   3  chr3_63410452     ZHar    A    G        0      0        2 
   3  chr3_63410452   Sample    A    G        0      0        2 
   3  chr3_63411576     AAsi    C    T        0      0        2 
   3  chr3_63411576     AKia    C    T        0      0        2 
   3  chr3_63411576     AOna    C    T        0      0        2 
   3  chr3_63411576     ASom    C    T        0      0        2 
   3  chr3_63411576     HCab    C    T        0      0        2 
   3  chr3_63411576     HPrz    C    T        0      0        2 
   3  chr3_63411576     ZBoe    C    T      0.5      1        2 
   3  chr3_63411576     ZGre    C    T        0      0        2 
   3  chr3_63411576     ZHar    C    T        0      0        2 
   3  chr3_63411576   Sample    C    T        0      0        2 
   3  chr3_63411645     AAsi    T    C        0      0        2 
   3  chr3_63411645     AKia    T    C        0      0        2 
   3  chr3_63411645     AOna    T    C        0      0        2 
   3  chr3_63411645     ASom    T    C        0      0        2 
   3  chr3_63411645     HCab    T    C        0      0        2 
   3  chr3_63411645     HPrz    T    C        0      0        2 
   3  chr3_63411645     ZBoe    T    C      0.5      1        2 
   3  chr3_63411645     ZGre    T    C        0      0        2 
   3  chr3_63411645     ZHar    T    C        0      0        2 
   3  chr3_63411645   Sample    T    C        1      2        2 
   3  chr3_63417200     AAsi    C    T        0      0        2 
   3  chr3_63417200     AKia    C    T        0      0        2 
   3  chr3_63417200     AOna    C    T        0      0        2 
   3  chr3_63417200     ASom    C    T        0      0        2 
   3  chr3_63417200     HCab    C    T        0      0        2 
   3  chr3_63417200     HPrz    C    T      0.5      1        2 
   3  chr3_63417200     ZBoe    C    T        0      0        2 
   3  chr3_63417200     ZGre    C    T        0      0        2 
   3  chr3_63417200     ZHar    C    T        0      0        2 
   3  chr3_63417200   Sample    C    T        0      0        2 
   3  chr3_63431223     AAsi    A    G        0      0        2 
   3  chr3_63431223     AKia    A    G        0      0        2 
   3  chr3_63431223     AOna    A    G        0      0        2 
   3  chr3_63431223     ASom    A    G        0      0        2 
   3  chr3_63431223     HCab    A    G        1      2        2 
   3  chr3_63431223     HPrz    A    G        1      2        2 
   3  chr3_63431223     ZBoe    A    G        0      0        2 
   3  chr3_63431223     ZGre    A    G        0      0        2 
   3  chr3_63431223     ZHar    A    G        0      0        2 
   3  chr3_63431223   Sample    A    G        0      0        2 
   3  chr3_63436097     AAsi    C    T        0      0        2 
   3  chr3_63436097     AKia    C    T        0      0        2 
   3  chr3_63436097     AOna    C    T        0      0        2 
   3  chr3_63436097     ASom    C    T        0      0        2 
   3  chr3_63436097     HCab    C    T        1      2        2 
   3  chr3_63436097     HPrz    C    T        1      2        2 
   3  chr3_63436097     ZBoe    C    T        0      0        2 
   3  chr3_63436097     ZGre    C    T        0      0        2 
   3  chr3_63436097     ZHar    C    T        0      0        2 
   3  chr3_63436097   Sample    C    T        0      0        2 
   3  chr3_63439287     AAsi    G    T        0      0        2 
   3  chr3_63439287     AKia    G    T        0      0        2 
   3  chr3_63439287     AOna    G    T        0      0        2 
   3  chr3_63439287     ASom    G    T        0      0        2 
   3  chr3_63439287     HCab    G    T        0      0        2 
   3  chr3_63439287     HPrz    G    T        0      0        2 
   3  chr3_63439287     ZBoe    G    T        0      0        2 
   3  chr3_63439287     ZGre    G    T      0.5      1        2 
   3  chr3_63439287     ZHar    G    T        0      0        2 
   3  chr3_63439287   Sample    G    T        0      0        2 
   3  chr3_63439502     AAsi    G    A      0.5      1        2 
   3  chr3_63439502     AKia    G    A        0      0        2 
   3  chr3_63439502     AOna    G    A        0      0        2 
   3  chr3_63439502     ASom    G    A        0      0        2 
   3  chr3_63439502     HCab    G    A        0      0        2 
   3  chr3_63439502     HPrz    G    A        0      0        2 
   3  chr3_63439502     ZBoe    G    A        0      0        2 
   3  chr3_63439502     ZGre    G    A        0      0        2 
   3  chr3_63439502     ZHar    G    A        0      0        2 
   3  chr3_63439502   Sample    G    A        1      2        2 
   3  chr3_63440599     AAsi    C    T        0      0        2 
   3  chr3_63440599     AKia    C    T        0      0        2 
   3  chr3_63440599     AOna    C    T        0      0        2 
   3  chr3_63440599     ASom    C    T        0      0        2 
   3  chr3_63440599     HCab    C    T        1      2        2 
   3  chr3_63440599     HPrz    C    T        1      2        2 
   3  chr3_63440599     ZBoe    C    T        0      0        2 
   3  chr3_63440599     ZGre    C    T        0      0        2 
   3  chr3_63440599     ZHar    C    T        0      0        2 
   3  chr3_63440599   Sample    C    T        0      0        2 
   3  chr3_63440942     AAsi    A    G        0      0        2 
   3  chr3_63440942     AKia    A    G        0      0        2 
   3  chr3_63440942     AOna    A    G        0      0        2 
   3  chr3_63440942     ASom    A    G        0      0        2 
   3  chr3_63440942     HCab    A    G        1      2        2 
   3  chr3_63440942     HPrz    A    G        1      2        2 
   3  chr3_63440942     ZBoe    A    G        0      0        2 
   3  chr3_63440942     ZGre    A    G        0      0        2 
   3  chr3_63440942     ZHar    A    G        0      0        2 
   3  chr3_63440942   Sample    A    G        1      2        2 
   3  chr3_63449329     AAsi    T    G        1      2        2 
   3  chr3_63449329     AKia    T    G        0      0        2 
   3  chr3_63449329     AOna    T    G        0      0        2 
   3  chr3_63449329     ASom    T    G        1      2        2 
   3  chr3_63449329     HCab    T    G        1      2        2 
   3  chr3_63449329     HPrz    T    G        1      2        2 
   3  chr3_63449329     ZBoe    T    G        0      0        2 
   3  chr3_63449329     ZGre    T    G        0      0        2 
   3  chr3_63449329     ZHar    T    G        0      0        2 
   3  chr3_63449329   Sample    T    G        1      2        2 
   3  chr3_63454861     AAsi    A    G        0      0        2 
   3  chr3_63454861     AKia    A    G        0      0        2 
   3  chr3_63454861     AOna    A    G        0      0        2 
   3  chr3_63454861     ASom    A    G        0      0        2 
   3  chr3_63454861     HCab    A    G        0      0        2 
   3  chr3_63454861     HPrz    A    G      0.5      1        2 
   3  chr3_63454861     ZBoe    A    G        0      0        2 
   3  chr3_63454861     ZGre    A    G        0      0        2 
   3  chr3_63454861     ZHar    A    G        0      0        2 
   3  chr3_63454861   Sample    A    G        0      0        2 
   3  chr3_63461251     AAsi    G    A        0      0        2 
   3  chr3_63461251     AKia    G    A        0      0        2 
   3  chr3_63461251     AOna    G    A        1      2        2 
   3  chr3_63461251     ASom    G    A        0      0        2 
   3  chr3_63461251     HCab    G    A        0      0        2 
   3  chr3_63461251     HPrz    G    A        0      0        2 
   3  chr3_63461251     ZBoe    G    A        0      0        2 
   3  chr3_63461251     ZGre    G    A        0      0        2 
   3  chr3_63461251     ZHar    G    A        0      0        2 
   3  chr3_63461251   Sample    G    A        0      0        2 
   3  chr3_63461908     AAsi    A    G        0      0        2 
   3  chr3_63461908     AKia    A    G        1      2        2 
   3  chr3_63461908     AOna    A    G        0      0        2 
   3  chr3_63461908     ASom    A    G        0      0        2 
   3  chr3_63461908     HCab    A    G        0      0        2 
   3  chr3_63461908     HPrz    A    G        0      0        2 
   3  chr3_63461908     ZBoe    A    G        0      0        2 
   3  chr3_63461908     ZGre    A    G        0      0        2 
   3  chr3_63461908     ZHar    A    G        0      0        2 
   3  chr3_63461908   Sample    A    G        0      0        2 
   3  chr3_63471798     AAsi    A    G        0      0        2 
   3  chr3_63471798     AKia    A    G        1      2        2 
   3  chr3_63471798     AOna    A    G        0      0        2 
   3  chr3_63471798     ASom    A    G        0      0        2 
   3  chr3_63471798     HCab    A    G        0      0        2 
   3  chr3_63471798     HPrz    A    G        0      0        2 
   3  chr3_63471798     ZBoe    A    G        0      0        2 
   3  chr3_63471798     ZGre    A    G        0      0        2 
   3  chr3_63471798     ZHar    A    G        0      0        2 
   3  chr3_63471798   Sample    A    G        0      0        2 
   3  chr3_63473514     AAsi    C    T        0      0        2 
   3  chr3_63473514     AKia    C    T      0.5      1        2 
   3  chr3_63473514     AOna    C    T        0      0        2 
   3  chr3_63473514     ASom    C    T        0      0        2 
   3  chr3_63473514     HCab    C    T        0      0        2 
   3  chr3_63473514     HPrz    C    T        0      0        2 
   3  chr3_63473514     ZBoe    C    T        0      0        2 
   3  chr3_63473514     ZGre    C    T        0      0        2 
   3  chr3_63473514     ZHar    C    T        0      0        2 
   3  chr3_63473514   Sample    C    T        0      0        2 
   3  chr3_63476315     AAsi    A    C        0      0        2 
   3  chr3_63476315     AKia    A    C        0      0        2 
   3  chr3_63476315     AOna    A    C        1      2        2 
   3  chr3_63476315     ASom    A    C        0      0        2 
   3  chr3_63476315     HCab    A    C        0      0        2 
   3  chr3_63476315     HPrz    A    C        0      0        2 
   3  chr3_63476315     ZBoe    A    C        0      0        2 
   3  chr3_63476315     ZGre    A    C        0      0        2 
   3  chr3_63476315     ZHar    A    C        0      0        2 
   3  chr3_63476315   Sample    A    C        0      0        2 
   3  chr3_63479403     AAsi    A    C        0      0        2 
   3  chr3_63479403     AKia    A    C        0      0        2 
   3  chr3_63479403     AOna    A    C        0      0        2 
   3  chr3_63479403     ASom    A    C        0      0        2 
   3  chr3_63479403     HCab    A    C      0.5      1        2 
   3  chr3_63479403     HPrz    A    C        0      0        2 
   3  chr3_63479403     ZBoe    A    C        0      0        2 
   3  chr3_63479403     ZGre    A    C        0      0        2 
   3  chr3_63479403     ZHar    A    C        0      0        2 
   3  chr3_63479403   Sample    A    C        0      0        2 
   3  chr3_63483227     AAsi    C    A        0      0        2 
   3  chr3_63483227     AKia    C    A        0      0        2 
   3  chr3_63483227     AOna    C    A        0      0        2 
   3  chr3_63483227     ASom    C    A        0      0        2 
   3  chr3_63483227     HCab    C    A        0      0        2 
   3  chr3_63483227     HPrz    C    A      0.5      1        2 
   3  chr3_63483227     ZBoe    C    A        0      0        2 
   3  chr3_63483227     ZGre    C    A        0      0        2 
   3  chr3_63483227     ZHar    C    A        0      0        2 
   3  chr3_63483227   Sample    C    A        0      0        2 
   3  chr3_63485314     AAsi    C    A        0      0        2 
   3  chr3_63485314     AKia    C    A        0      0        2 
   3  chr3_63485314     AOna    C    A        0      0        2 
   3  chr3_63485314     ASom    C    A        0      0        2 
   3  chr3_63485314     HCab    C    A        1      2        2 
   3  chr3_63485314     HPrz    C    A        1      2        2 
   3  chr3_63485314     ZBoe    C    A        0      0        2 
   3  chr3_63485314     ZGre    C    A        0      0        2 
   3  chr3_63485314     ZHar    C    A        0      0        2 
   3  chr3_63485314   Sample    C    A        0      0        2 
   3  chr3_63498725     AAsi    G    A        0      0        2 
   3  chr3_63498725     AKia    G    A        0      0        2 
   3  chr3_63498725     AOna    G    A        0      0        2 
   3  chr3_63498725     ASom    G    A        0      0        2 
   3  chr3_63498725     HCab    G    A      0.5      1        2 
   3  chr3_63498725     HPrz    G    A      0.5      1        2 
   3  chr3_63498725     ZBoe    G    A        0      0        2 
   3  chr3_63498725     ZGre    G    A        0      0        2 
   3  chr3_63498725     ZHar    G    A        0      0        2 
   3  chr3_63498725   Sample    G    A        0      0        2 
   3  chr3_63498805     AAsi    G    T        0      0        2 
   3  chr3_63498805     AKia    G    T        0      0        2 
   3  chr3_63498805     AOna    G    T        0      0        2 
   3  chr3_63498805     ASom    G    T        0      0        2 
   3  chr3_63498805     HCab    G    T        1      2        2 
   3  chr3_63498805     HPrz    G    T        1      2        2 
   3  chr3_63498805     ZBoe    G    T        0      0        2 
   3  chr3_63498805     ZGre    G    T        0      0        2 
   3  chr3_63498805     ZHar    G    T        0      0        2 
   3  chr3_63498805   Sample    G    T        0      0        2 
   3  chr3_63502133     AAsi    A    G        0      0        2 
   3  chr3_63502133     AKia    A    G        0      0        2 
   3  chr3_63502133     AOna    A    G        0      0        2 
   3  chr3_63502133     ASom    A    G        0      0        2 
   3  chr3_63502133     HCab    A    G        1      2        2 
   3  chr3_63502133     HPrz    A    G        1      2        2 
   3  chr3_63502133     ZBoe    A    G        0      0        2 
   3  chr3_63502133     ZGre    A    G        0      0        2 
   3  chr3_63502133     ZHar    A    G        0      0        2 
   3  chr3_63502133   Sample    A    G        0      0        2 
   3  chr3_63505230     AAsi    A    T        0      0        2 
   3  chr3_63505230     AKia    A    T        0      0        2 
   3  chr3_63505230     AOna    A    T        0      0        2 
   3  chr3_63505230     ASom    A    T        0      0        2 
   3  chr3_63505230     HCab    A    T        0      0        2 
   3  chr3_63505230     HPrz    A    T        0      0        2 
   3  chr3_63505230     ZBoe    A    T        0      0        2 
   3  chr3_63505230     ZGre    A    T        1      2        2 
   3  chr3_63505230     ZHar    A    T        0      0        2 
   3  chr3_63505230   Sample    A    T        0      0        2 
   3  chr3_63509469     AAsi    C    T        0      0        2 
   3  chr3_63509469     AKia    C    T        1      2        2 
   3  chr3_63509469     AOna    C    T        0      0        2 
   3  chr3_63509469     ASom    C    T        0      0        2 
   3  chr3_63509469     HCab    C    T        0      0        2 
   3  chr3_63509469     HPrz    C    T        0      0        2 
   3  chr3_63509469     ZBoe    C    T        0      0        2 
   3  chr3_63509469     ZGre    C    T        0      0        2 
   3  chr3_63509469     ZHar    C    T        0      0        2 
   3  chr3_63509469   Sample    C    T        0      0        2 
   3  chr3_63510835     AAsi    C    T      0.5      1        2 
   3  chr3_63510835     AKia    C    T        0      0        2 
   3  chr3_63510835     AOna    C    T        0      0        2 
   3  chr3_63510835     ASom    C    T        0      0        2 
   3  chr3_63510835     HCab    C    T        0      0        2 
   3  chr3_63510835     HPrz    C    T        0      0        2 
   3  chr3_63510835     ZBoe    C    T        0      0        2 
   3  chr3_63510835     ZGre    C    T        0      0        2 
   3  chr3_63510835     ZHar    C    T        0      0        2 
   3  chr3_63510835   Sample    C    T        1      2        2 
   3  chr3_63519687     AAsi    G    A        0      0        2 
   3  chr3_63519687     AKia    G    A        0      0        2 
   3  chr3_63519687     AOna    G    A        0      0        2 
   3  chr3_63519687     ASom    G    A        0      0        2 
   3  chr3_63519687     HCab    G    A        1      2        2 
   3  chr3_63519687     HPrz    G    A        1      2        2 
   3  chr3_63519687     ZBoe    G    A        0      0        2 
   3  chr3_63519687     ZGre    G    A        0      0        2 
   3  chr3_63519687     ZHar    G    A        0      0        2 
   3  chr3_63519687   Sample    G    A        0      0        2 
   3  chr3_63522151     AAsi    T    C        0      0        2 
   3  chr3_63522151     AKia    T    C        0      0        2 
   3  chr3_63522151     AOna    T    C        0      0        2 
   3  chr3_63522151     ASom    T    C        0      0        2 
   3  chr3_63522151     HCab    T    C        0      0        2 
   3  chr3_63522151     HPrz    T    C        0      0        2 
   3  chr3_63522151     ZBoe    T    C        0      0        2 
   3  chr3_63522151     ZGre    T    C        0      0        2 
   3  chr3_63522151     ZHar    T    C        1      2        2 
   3  chr3_63522151   Sample    T    C        0      0        2 
   3  chr3_63533690     AAsi    G    C        0      0        2 
   3  chr3_63533690     AKia    G    C        0      0        2 
   3  chr3_63533690     AOna    G    C        0      0        2 
   3  chr3_63533690     ASom    G    C        0      0        2 
   3  chr3_63533690     HCab    G    C        0      0        2 
   3  chr3_63533690     HPrz    G    C        0      0        2 
   3  chr3_63533690     ZBoe    G    C        0      0        2 
   3  chr3_63533690     ZGre    G    C        1      2        2 
   3  chr3_63533690     ZHar    G    C        0      0        2 
   3  chr3_63533690   Sample    G    C        0      0        2 
   3  chr3_63533859     AAsi    G    C        0      0        2 
   3  chr3_63533859     AKia    G    C        0      0        2 
   3  chr3_63533859     AOna    G    C        0      0        2 
   3  chr3_63533859     ASom    G    C        0      0        2 
   3  chr3_63533859     HCab    G    C        1      2        2 
   3  chr3_63533859     HPrz    G    C        1      2        2 
   3  chr3_63533859     ZBoe    G    C        0      0        2 
   3  chr3_63533859     ZGre    G    C        0      0        2 
   3  chr3_63533859     ZHar    G    C        0      0        2 
   3  chr3_63533859   Sample    G    C        0      0        2 
   3  chr3_63544705     AAsi    C    T        0      0        2 
   3  chr3_63544705     AKia    C    T        0      0        2 
   3  chr3_63544705     AOna    C    T        0      0        2 
   3  chr3_63544705     ASom    C    T        0      0        2 
   3  chr3_63544705     HCab    C    T        0      0        2 
   3  chr3_63544705     HPrz    C    T        0      0        2 
   3  chr3_63544705     ZBoe    C    T      0.5      1        2 
   3  chr3_63544705     ZGre    C    T        0      0        2 
   3  chr3_63544705     ZHar    C    T        0      0        2 
   3  chr3_63544705   Sample    C    T        0      0        2 
   3  chr3_63551673     AAsi    C    T        1      2        2 
   3  chr3_63551673     AKia    C    T        0      0        2 
   3  chr3_63551673     AOna    C    T        0      0        2 
   3  chr3_63551673     ASom    C    T        1      2        2 
   3  chr3_63551673     HCab    C    T        0      0        2 
   3  chr3_63551673     HPrz    C    T        0      0        2 
   3  chr3_63551673     ZBoe    C    T        0      0        2 
   3  chr3_63551673     ZGre    C    T        0      0        2 
   3  chr3_63551673     ZHar    C    T        0      0        2 
   3  chr3_63551673   Sample    C    T        1      2        2 
   3  chr3_63558633     AAsi    C    T        1      2        2 
   3  chr3_63558633     AKia    C    T        0      0        2 
   3  chr3_63558633     AOna    C    T        0      0        2 
   3  chr3_63558633     ASom    C    T        1      2        2 
   3  chr3_63558633     HCab    C    T        0      0        2 
   3  chr3_63558633     HPrz    C    T        0      0        2 
   3  chr3_63558633     ZBoe    C    T        0      0        2 
   3  chr3_63558633     ZGre    C    T        0      0        2 
   3  chr3_63558633     ZHar    C    T        0      0        2 
   3  chr3_63558633   Sample    C    T        1      2        2 
   3  chr3_63558739     AAsi    A    G        0      0        2 
   3  chr3_63558739     AKia    A    G        0      0        2 
   3  chr3_63558739     AOna    A    G        0      0        2 
   3  chr3_63558739     ASom    A    G        0      0        2 
   3  chr3_63558739     HCab    A    G        0      0        2 
   3  chr3_63558739     HPrz    A    G        0      0        2 
   3  chr3_63558739     ZBoe    A    G      0.5      1        2 
   3  chr3_63558739     ZGre    A    G        0      0        2 
   3  chr3_63558739     ZHar    A    G        0      0        2 
   3  chr3_63558739   Sample    A    G        0      0        2 
   3  chr3_63565023     AAsi    G    A        0      0        2 
   3  chr3_63565023     AKia    G    A        0      0        2 
   3  chr3_63565023     AOna    G    A        0      0        2 
   3  chr3_63565023     ASom    G    A        0      0        2 
   3  chr3_63565023     HCab    G    A        0      0        2 
   3  chr3_63565023     HPrz    G    A        0      0        2 
   3  chr3_63565023     ZBoe    G    A      0.5      1        2 
   3  chr3_63565023     ZGre    G    A        0      0        2 
   3  chr3_63565023     ZHar    G    A        0      0        2 
   3  chr3_63565023   Sample    G    A        0      0        2 
   3  chr3_63565693     AAsi    T    C        0      0        2 
   3  chr3_63565693     AKia    T    C        0      0        2 
   3  chr3_63565693     AOna    T    C        0      0        2 
   3  chr3_63565693     ASom    T    C        0      0        2 
   3  chr3_63565693     HCab    T    C        0      0        2 
   3  chr3_63565693     HPrz    T    C        0      0        2 
   3  chr3_63565693     ZBoe    T    C        0      0        2 
   3  chr3_63565693     ZGre    T    C      0.5      1        2 
   3  chr3_63565693     ZHar    T    C        0      0        2 
   3  chr3_63565693   Sample    T    C        0      0        2 
   3  chr3_63571294     AAsi    T    C        1      2        2 
   3  chr3_63571294     AKia    T    C        0      0        2 
   3  chr3_63571294     AOna    T    C        0      0        2 
   3  chr3_63571294     ASom    T    C        1      2        2 
   3  chr3_63571294     HCab    T    C        0      0        2 
   3  chr3_63571294     HPrz    T    C        0      0        2 
   3  chr3_63571294     ZBoe    T    C        0      0        2 
   3  chr3_63571294     ZGre    T    C        0      0        2 
   3  chr3_63571294     ZHar    T    C        0      0        2 
   3  chr3_63571294   Sample    T    C        1      2        2 
   3  chr3_63572352     AAsi    T    G        0      0        2 
   3  chr3_63572352     AKia    T    G        0      0        2 
   3  chr3_63572352     AOna    T    G        0      0        2 
   3  chr3_63572352     ASom    T    G        0      0        2 
   3  chr3_63572352     HCab    T    G        1      2        2 
   3  chr3_63572352     HPrz    T    G        1      2        2 
   3  chr3_63572352     ZBoe    T    G        0      0        2 
   3  chr3_63572352     ZGre    T    G        0      0        2 
   3  chr3_63572352     ZHar    T    G        0      0        2 
   3  chr3_63572352   Sample    T    G        0      0        2 
   3  chr3_63577526     AAsi    G    T        0      0        2 
   3  chr3_63577526     AKia    G    T      0.5      1        2 
   3  chr3_63577526     AOna    G    T        0      0        2 
   3  chr3_63577526     ASom    G    T        0      0        2 
   3  chr3_63577526     HCab    G    T      0.5      1        2 
   3  chr3_63577526     HPrz    G    T      0.5      1        2 
   3  chr3_63577526     ZBoe    G    T        0      0        2 
   3  chr3_63577526     ZGre    G    T        0      0        2 
   3  chr3_63577526     ZHar    G    T        0      0        2 
   3  chr3_63577526   Sample    G    T        0      0        2 
   3  chr3_63584822     AAsi    A    T        0      0        2 
   3  chr3_63584822     AKia    A    T        0      0        2 
   3  chr3_63584822     AOna    A    T        0      0        2 
   3  chr3_63584822     ASom    A    T        0      0        2 
   3  chr3_63584822     HCab    A    T        1      2        2 
   3  chr3_63584822     HPrz    A    T        1      2        2 
   3  chr3_63584822     ZBoe    A    T        0      0        2 
   3  chr3_63584822     ZGre    A    T        0      0        2 
   3  chr3_63584822     ZHar    A    T        0      0        2 
   3  chr3_63584822   Sample    A    T        0      0        2 
   3  chr3_63587680     AAsi    T    A        0      0        2 
   3  chr3_63587680     AKia    T    A        0      0        2 
   3  chr3_63587680     AOna    T    A        0      0        2 
   3  chr3_63587680     ASom    T    A        0      0        2 
   3  chr3_63587680     HCab    T    A      0.5      1        2 
   3  chr3_63587680     HPrz    T    A        0      0        2 
   3  chr3_63587680     ZBoe    T    A        0      0        2 
   3  chr3_63587680     ZGre    T    A        0      0        2 
   3  chr3_63587680     ZHar    T    A        0      0        2 
   3  chr3_63587680   Sample    T    A        0      0        2 
   3  chr3_63588989     AAsi    C    G        0      0        2 
   3  chr3_63588989     AKia    C    G        0      0        2 
   3  chr3_63588989     AOna    C    G        0      0        2 
   3  chr3_63588989     ASom    C    G        0      0        2 
   3  chr3_63588989     HCab    C    G        0      0        2 
   3  chr3_63588989     HPrz    C    G        0      0        2 
   3  chr3_63588989     ZBoe    C    G        0      0        2 
   3  chr3_63588989     ZGre    C    G      0.5      1        2 
   3  chr3_63588989     ZHar    C    G        0      0        2 
   3  chr3_63588989   Sample    C    G        0      0        2 
   3  chr3_63591300     AAsi    A    G        0      0        2 
   3  chr3_63591300     AKia    A    G        0      0        2 
   3  chr3_63591300     AOna    A    G        0      0        2 
   3  chr3_63591300     ASom    A    G        0      0        2 
   3  chr3_63591300     HCab    A    G        0      0        2 
   3  chr3_63591300     HPrz    A    G        0      0        2 
   3  chr3_63591300     ZBoe    A    G      0.5      1        2 
   3  chr3_63591300     ZGre    A    G        0      0        2 
   3  chr3_63591300     ZHar    A    G        0      0        2 
   3  chr3_63591300   Sample    A    G        0      0        2 
   3  chr3_63596098     AAsi    C    T        0      0        2 
   3  chr3_63596098     AKia    C    T        0      0        2 
   3  chr3_63596098     AOna    C    T        0      0        2 
   3  chr3_63596098     ASom    C    T        0      0        2 
   3  chr3_63596098     HCab    C    T        0      0        2 
   3  chr3_63596098     HPrz    C    T        0      0        2 
   3  chr3_63596098     ZBoe    C    T        0      0        2 
   3  chr3_63596098     ZGre    C    T      0.5      1        2 
   3  chr3_63596098     ZHar    C    T        0      0        2 
   3  chr3_63596098   Sample    C    T        0      0        2 
   3  chr3_63609991     AAsi    G    T        0      0        2 
   3  chr3_63609991     AKia    G    T        0      0        2 
   3  chr3_63609991     AOna    G    T        0      0        2 
   3  chr3_63609991     ASom    G    T        0      0        2 
   3  chr3_63609991     HCab    G    T        0      0        2 
   3  chr3_63609991     HPrz    G    T        0      0        2 
   3  chr3_63609991     ZBoe    G    T        1      2        2 
   3  chr3_63609991     ZGre    G    T        0      0        2 
   3  chr3_63609991     ZHar    G    T        0      0        2 
   3  chr3_63609991   Sample    G    T        0      0        2 
   3  chr3_63611560     AAsi    C    T        0      0        2 
   3  chr3_63611560     AKia    C    T        0      0        2 
   3  chr3_63611560     AOna    C    T        0      0        2 
   3  chr3_63611560     ASom    C    T        0      0        2 
   3  chr3_63611560     HCab    C    T        0      0        2 
   3  chr3_63611560     HPrz    C    T        0      0        2 
   3  chr3_63611560     ZBoe    C    T        1      2        2 
   3  chr3_63611560     ZGre    C    T        0      0        2 
   3  chr3_63611560     ZHar    C    T        0      0        2 
   3  chr3_63611560   Sample    C    T        0      0        2 
   3  chr3_63638173     AAsi    A    G        0      0        2 
   3  chr3_63638173     AKia    A    G        0      0        2 
   3  chr3_63638173     AOna    A    G        0      0        2 
   3  chr3_63638173     ASom    A    G        0      0        2 
   3  chr3_63638173     HCab    A    G        0      0        2 
   3  chr3_63638173     HPrz    A    G        0      0        2 
   3  chr3_63638173     ZBoe    A    G      0.5      1        2 
   3  chr3_63638173     ZGre    A    G        0      0        2 
   3  chr3_63638173     ZHar    A    G        0      0        2 
   3  chr3_63638173   Sample    A    G        0      0        2 
   3  chr3_63643436     AAsi    T    C        0      0        2 
   3  chr3_63643436     AKia    T    C        0      0        2 
   3  chr3_63643436     AOna    T    C        0      0        2 
   3  chr3_63643436     ASom    T    C        0      0        2 
   3  chr3_63643436     HCab    T    C        0      0        2 
   3  chr3_63643436     HPrz    T    C        0      0        2 
   3  chr3_63643436     ZBoe    T    C        0      0        2 
   3  chr3_63643436     ZGre    T    C        1      2        2 
   3  chr3_63643436     ZHar    T    C        0      0        2 
   3  chr3_63643436   Sample    T    C        0      0        2 
   3  chr3_63647834     AAsi    C    T        1      2        2 
   3  chr3_63647834     AKia    C    T        0      0        2 
   3  chr3_63647834     AOna    C    T        0      0        2 
   3  chr3_63647834     ASom    C    T        0      0        2 
   3  chr3_63647834     HCab    C    T        0      0        2 
   3  chr3_63647834     HPrz    C    T        0      0        2 
   3  chr3_63647834     ZBoe    C    T        0      0        2 
   3  chr3_63647834     ZGre    C    T        0      0        2 
   3  chr3_63647834     ZHar    C    T        0      0        2 
   3  chr3_63647834   Sample    C    T        1      2        2 
   3  chr3_63648672     AAsi    G    A        0      0        2 
   3  chr3_63648672     AKia    G    A        0      0        2 
   3  chr3_63648672     AOna    G    A        0      0        2 
   3  chr3_63648672     ASom    G    A        0      0        2 
   3  chr3_63648672     HCab    G    A        1      2        2 
   3  chr3_63648672     HPrz    G    A        1      2        2 
   3  chr3_63648672     ZBoe    G    A        0      0        2 
   3  chr3_63648672     ZGre    G    A        0      0        2 
   3  chr3_63648672     ZHar    G    A        0      0        2 
   3  chr3_63648672   Sample    G    A        0      0        2 
   3  chr3_63651185     AAsi    C    T        0      0        2 
   3  chr3_63651185     AKia    C    T        0      0        2 
   3  chr3_63651185     AOna    C    T      0.5      1        2 
   3  chr3_63651185     ASom    C    T        0      0        2 
   3  chr3_63651185     HCab    C    T        0      0        2 
   3  chr3_63651185     HPrz    C    T        0      0        2 
   3  chr3_63651185     ZBoe    C    T        0      0        2 
   3  chr3_63651185     ZGre    C    T        0      0        2 
   3  chr3_63651185     ZHar    C    T        0      0        2 
   3  chr3_63651185   Sample    C    T        0      0        2 
   3  chr3_63655872     AAsi    T    A        0      0        2 
   3  chr3_63655872     AKia    T    A        0      0        2 
   3  chr3_63655872     AOna    T    A        0      0        2 
   3  chr3_63655872     ASom    T    A        0      0        2 
   3  chr3_63655872     HCab    T    A        0      0        2 
   3  chr3_63655872     HPrz    T    A        0      0        2 
   3  chr3_63655872     ZBoe    T    A        0      0        2 
   3  chr3_63655872     ZGre    T    A        0      0        2 
   3  chr3_63655872     ZHar    T    A      0.5      1        2 
   3  chr3_63655872   Sample    T    A        0      0        2 
   3  chr3_63657034     AAsi    T    C        0      0        2 
   3  chr3_63657034     AKia    T    C        0      0        2 
   3  chr3_63657034     AOna    T    C        0      0        2 
   3  chr3_63657034     ASom    T    C        0      0        2 
   3  chr3_63657034     HCab    T    C        0      0        2 
   3  chr3_63657034     HPrz    T    C        0      0        2 
   3  chr3_63657034     ZBoe    T    C        0      0        2 
   3  chr3_63657034     ZGre    T    C        0      0        2 
   3  chr3_63657034     ZHar    T    C      0.5      1        2 
   3  chr3_63657034   Sample    T    C        0      0        2 
   3  chr3_63660384     AAsi    T    C        1      2        2 
   3  chr3_63660384     AKia    T    C        0      0        2 
   3  chr3_63660384     AOna    T    C        0      0        2 
   3  chr3_63660384     ASom    T    C        1      2        2 
   3  chr3_63660384     HCab    T    C        0      0        2 
   3  chr3_63660384     HPrz    T    C        0      0        2 
   3  chr3_63660384     ZBoe    T    C        0      0        2 
   3  chr3_63660384     ZGre    T    C        0      0        2 
   3  chr3_63660384     ZHar    T    C        0      0        2 
   3  chr3_63660384   Sample    T    C        1      2        2 
   3  chr3_63662417     AAsi    A    G        0      0        2 
   3  chr3_63662417     AKia    A    G        1      2        2 
   3  chr3_63662417     AOna    A    G        0      0        2 
   3  chr3_63662417     ASom    A    G        0      0        2 
   3  chr3_63662417     HCab    A    G        0      0        2 
   3  chr3_63662417     HPrz    A    G        0      0        2 
   3  chr3_63662417     ZBoe    A    G        0      0        2 
   3  chr3_63662417     ZGre    A    G        0      0        2 
   3  chr3_63662417     ZHar    A    G        0      0        2 
   3  chr3_63662417   Sample    A    G        0      0        2 
   3  chr3_63673814     AAsi    T    C        0      0        2 
   3  chr3_63673814     AKia    T    C        0      0        2 
   3  chr3_63673814     AOna    T    C        0      0        2 
   3  chr3_63673814     ASom    T    C        0      0        2 
   3  chr3_63673814     HCab    T    C        0      0        2 
   3  chr3_63673814     HPrz    T    C        0      0        2 
   3  chr3_63673814     ZBoe    T    C        0      0        2 
   3  chr3_63673814     ZGre    T    C        1      2        2 
   3  chr3_63673814     ZHar    T    C        0      0        2 
   3  chr3_63673814   Sample    T    C        0      0        2 
   3  chr3_63682332     AAsi    G    T        0      0        2 
   3  chr3_63682332     AKia    G    T        0      0        2 
   3  chr3_63682332     AOna    G    T        0      0        2 
   3  chr3_63682332     ASom    G    T        0      0        2 
   3  chr3_63682332     HCab    G    T        0      0        2 
   3  chr3_63682332     HPrz    G    T        0      0        2 
   3  chr3_63682332     ZBoe    G    T        1      2        2 
   3  chr3_63682332     ZGre    G    T        0      0        2 
   3  chr3_63682332     ZHar    G    T        0      0        2 
   3  chr3_63682332   Sample    G    T        0      0        2 
   3  chr3_63697793     AAsi    A    G        0      0        2 
   3  chr3_63697793     AKia    A    G        0      0        2 
   3  chr3_63697793     AOna    A    G        0      0        2 
   3  chr3_63697793     ASom    A    G        0      0        2 
   3  chr3_63697793     HCab    A    G        0      0        2 
   3  chr3_63697793     HPrz    A    G        0      0        2 
   3  chr3_63697793     ZBoe    A    G        0      0        2 
   3  chr3_63697793     ZGre    A    G        0      0        2 
   3  chr3_63697793     ZHar    A    G      0.5      1        2 
   3  chr3_63697793   Sample    A    G        0      0        2 
   3  chr3_63708414     AAsi    C    T        0      0        2 
   3  chr3_63708414     AKia    C    T        0      0        2 
   3  chr3_63708414     AOna    C    T        0      0        2 
   3  chr3_63708414     ASom    C    T        0      0        2 
   3  chr3_63708414     HCab    C    T        1      2        2 
   3  chr3_63708414     HPrz    C    T        1      2        2 
   3  chr3_63708414     ZBoe    C    T        0      0        2 
   3  chr3_63708414     ZGre    C    T        0      0        2 
   3  chr3_63708414     ZHar    C    T        0      0        2 
   3  chr3_63708414   Sample    C    T        0      0        2 
   3  chr3_63708437     AAsi    G    T        0      0        2 
   3  chr3_63708437     AKia    G    T        0      0        2 
   3  chr3_63708437     AOna    G    T        0      0        2 
   3  chr3_63708437     ASom    G    T        0      0        2 
   3  chr3_63708437     HCab    G    T        0      0        2 
   3  chr3_63708437     HPrz    G    T        0      0        2 
   3  chr3_63708437     ZBoe    G    T      0.5      1        2 
   3  chr3_63708437     ZGre    G    T        0      0        2 
   3  chr3_63708437     ZHar    G    T        0      0        2 
   3  chr3_63708437   Sample    G    T        0      0        2 
   3  chr3_63713592     AAsi    G    C        0      0        2 
   3  chr3_63713592     AKia    G    C        0      0        2 
   3  chr3_63713592     AOna    G    C        0      0        2 
   3  chr3_63713592     ASom    G    C        0      0        2 
   3  chr3_63713592     HCab    G    C        1      2        2 
   3  chr3_63713592     HPrz    G    C        1      2        2 
   3  chr3_63713592     ZBoe    G    C        0      0        2 
   3  chr3_63713592     ZGre    G    C        0      0        2 
   3  chr3_63713592     ZHar    G    C        0      0        2 
   3  chr3_63713592   Sample    G    C        0      0        2 
   3  chr3_63714388     AAsi    G    A        0      0        2 
   3  chr3_63714388     AKia    G    A        0      0        2 
   3  chr3_63714388     AOna    G    A        0      0        2 
   3  chr3_63714388     ASom    G    A        0      0        2 
   3  chr3_63714388     HCab    G    A      0.5      1        2 
   3  chr3_63714388     HPrz    G    A        0      0        2 
   3  chr3_63714388     ZBoe    G    A        0      0        2 
   3  chr3_63714388     ZGre    G    A        0      0        2 
   3  chr3_63714388     ZHar    G    A        0      0        2 
   3  chr3_63714388   Sample    G    A        0      0        2 
   3  chr3_63718054     AAsi    A    T        0      0        2 
   3  chr3_63718054     AKia    A    T      0.5      1        2 
   3  chr3_63718054     AOna    A    T        0      0        2 
   3  chr3_63718054     ASom    A    T        0      0        2 
   3  chr3_63718054     HCab    A    T        0      0        2 
   3  chr3_63718054     HPrz    A    T        0      0        2 
   3  chr3_63718054     ZBoe    A    T        0      0        2 
   3  chr3_63718054     ZGre    A    T        0      0        2 
   3  chr3_63718054     ZHar    A    T        0      0        2 
   3  chr3_63718054   Sample    A    T        0      0        2 
   3  chr3_63720571     AAsi    A    C        0      0        2 
   3  chr3_63720571     AKia    A    C        0      0        2 
   3  chr3_63720571     AOna    A    C        0      0        2 
   3  chr3_63720571     ASom    A    C        0      0        2 
   3  chr3_63720571     HCab    A    C        1      2        2 
   3  chr3_63720571     HPrz    A    C        1      2        2 
   3  chr3_63720571     ZBoe    A    C        0      0        2 
   3  chr3_63720571     ZGre    A    C        0      0        2 
   3  chr3_63720571     ZHar    A    C        0      0        2 
   3  chr3_63720571   Sample    A    C        0      0        2 
   3  chr3_63730034     AAsi    T    C        0      0        2 
   3  chr3_63730034     AKia    T    C        0      0        2 
   3  chr3_63730034     AOna    T    C        0      0        2 
   3  chr3_63730034     ASom    T    C        0      0        2 
   3  chr3_63730034     HCab    T    C        0      0        2 
   3  chr3_63730034     HPrz    T    C      0.5      1        2 
   3  chr3_63730034     ZBoe    T    C        0      0        2 
   3  chr3_63730034     ZGre    T    C        0      0        2 
   3  chr3_63730034     ZHar    T    C        0      0        2 
   3  chr3_63730034   Sample    T    C        0      0        2 
   3  chr3_63730973     AAsi    A    G        0      0        2 
   3  chr3_63730973     AKia    A    G        0      0        2 
   3  chr3_63730973     AOna    A    G        0      0        2 
   3  chr3_63730973     ASom    A    G        0      0        2 
   3  chr3_63730973     HCab    A    G        1      2        2 
   3  chr3_63730973     HPrz    A    G        1      2        2 
   3  chr3_63730973     ZBoe    A    G        0      0        2 
   3  chr3_63730973     ZGre    A    G        0      0        2 
   3  chr3_63730973     ZHar    A    G        0      0        2 
   3  chr3_63730973   Sample    A    G        0      0        2 
   3  chr3_63738148     AAsi    A    G        0      0        2 
   3  chr3_63738148     AKia    A    G        0      0        2 
   3  chr3_63738148     AOna    A    G        0      0        2 
   3  chr3_63738148     ASom    A    G        1      2        2 
   3  chr3_63738148     HCab    A    G        0      0        2 
   3  chr3_63738148     HPrz    A    G        0      0        2 
   3  chr3_63738148     ZBoe    A    G        0      0        2 
   3  chr3_63738148     ZGre    A    G        0      0        2 
   3  chr3_63738148     ZHar    A    G        0      0        2 
   3  chr3_63738148   Sample    A    G        0      0        2 
   3  chr3_63741779     AAsi    T    C        0      0        2 
   3  chr3_63741779     AKia    T    C        0      0        2 
   3  chr3_63741779     AOna    T    C        0      0        2 
   3  chr3_63741779     ASom    T    C        0      0        2 
   3  chr3_63741779     HCab    T    C        0      0        2 
   3  chr3_63741779     HPrz    T    C        0      0        2 
   3  chr3_63741779     ZBoe    T    C        0      0        2 
   3  chr3_63741779     ZGre    T    C        0      0        2 
   3  chr3_63741779     ZHar    T    C        1      2        2 
   3  chr3_63741779   Sample    T    C        0      0        2 
   3  chr3_63752658     AAsi    C    T        0      0        2 
   3  chr3_63752658     AKia    C    T        1      2        2 
   3  chr3_63752658     AOna    C    T        0      0        2 
   3  chr3_63752658     ASom    C    T        0      0        2 
   3  chr3_63752658     HCab    C    T        0      0        2 
   3  chr3_63752658     HPrz    C    T        0      0        2 
   3  chr3_63752658     ZBoe    C    T        0      0        2 
   3  chr3_63752658     ZGre    C    T        0      0        2 
   3  chr3_63752658     ZHar    C    T        0      0        2 
   3  chr3_63752658   Sample    C    T        0      0        2 
   3  chr3_63757266     AAsi    C    T        0      0        2 
   3  chr3_63757266     AKia    C    T        0      0        2 
   3  chr3_63757266     AOna    C    T        0      0        2 
   3  chr3_63757266     ASom    C    T        0      0        2 
   3  chr3_63757266     HCab    C    T      0.5      1        2 
   3  chr3_63757266     HPrz    C    T        0      0        2 
   3  chr3_63757266     ZBoe    C    T        0      0        2 
   3  chr3_63757266     ZGre    C    T        0      0        2 
   3  chr3_63757266     ZHar    C    T        0      0        2 
   3  chr3_63757266   Sample    C    T        0      0        2 
   3  chr3_63766623     AAsi    T    A        0      0        2 
   3  chr3_63766623     AKia    T    A        0      0        2 
   3  chr3_63766623     AOna    T    A        0      0        2 
   3  chr3_63766623     ASom    T    A        0      0        2 
   3  chr3_63766623     HCab    T    A      0.5      1        2 
   3  chr3_63766623     HPrz    T    A        0      0        2 
   3  chr3_63766623     ZBoe    T    A        0      0        2 
   3  chr3_63766623     ZGre    T    A        0      0        2 
   3  chr3_63766623     ZHar    T    A        0      0        2 
   3  chr3_63766623   Sample    T    A        0      0        2 
   3  chr3_63775629     AAsi    A    G        1      2        2 
   3  chr3_63775629     AKia    A    G        0      0        2 
   3  chr3_63775629     AOna    A    G        0      0        2 
   3  chr3_63775629     ASom    A    G        1      2        2 
   3  chr3_63775629     HCab    A    G        0      0        2 
   3  chr3_63775629     HPrz    A    G        0      0        2 
   3  chr3_63775629     ZBoe    A    G        0      0        2 
   3  chr3_63775629     ZGre    A    G        0      0        2 
   3  chr3_63775629     ZHar    A    G        0      0        2 
   3  chr3_63775629   Sample    A    G        1      2        2 
   3  chr3_63780630     AAsi    A    T        0      0        2 
   3  chr3_63780630     AKia    A    T        0      0        2 
   3  chr3_63780630     AOna    A    T        0      0        2 
   3  chr3_63780630     ASom    A    T        0      0        2 
   3  chr3_63780630     HCab    A    T        0      0        2 
   3  chr3_63780630     HPrz    A    T        0      0        2 
   3  chr3_63780630     ZBoe    A    T      0.5      1        2 
   3  chr3_63780630     ZGre    A    T        0      0        2 
   3  chr3_63780630     ZHar    A    T        0      0        2 
   3  chr3_63780630   Sample    A    T        0      0        2 
   3  chr3_63782102     AAsi    C    T        0      0        2 
   3  chr3_63782102     AKia    C    T        0      0        2 
   3  chr3_63782102     AOna    C    T        0      0        2 
   3  chr3_63782102     ASom    C    T        0      0        2 
   3  chr3_63782102     HCab    C    T        0      0        2 
   3  chr3_63782102     HPrz    C    T      0.5      1        2 
   3  chr3_63782102     ZBoe    C    T        0      0        2 
   3  chr3_63782102     ZGre    C    T        0      0        2 
   3  chr3_63782102     ZHar    C    T        0      0        2 
   3  chr3_63782102   Sample    C    T        0      0        2 
   3  chr3_63782552     AAsi    G    C        0      0        2 
   3  chr3_63782552     AKia    G    C        0      0        2 
   3  chr3_63782552     AOna    G    C      0.5      1        2 
   3  chr3_63782552     ASom    G    C        0      0        2 
   3  chr3_63782552     HCab    G    C        0      0        2 
   3  chr3_63782552     HPrz    G    C        0      0        2 
   3  chr3_63782552     ZBoe    G    C        0      0        2 
   3  chr3_63782552     ZGre    G    C        0      0        2 
   3  chr3_63782552     ZHar    G    C        0      0        2 
   3  chr3_63782552   Sample    G    C        0      0        2 
   3  chr3_63783516     AAsi    T    A        0      0        2 
   3  chr3_63783516     AKia    T    A        0      0        2 
   3  chr3_63783516     AOna    T    A        0      0        2 
   3  chr3_63783516     ASom    T    A        0      0        2 
   3  chr3_63783516     HCab    T    A        0      0        2 
   3  chr3_63783516     HPrz    T    A        0      0        2 
   3  chr3_63783516     ZBoe    T    A        0      0        2 
   3  chr3_63783516     ZGre    T    A        1      2        2 
   3  chr3_63783516     ZHar    T    A        0      0        2 
   3  chr3_63783516   Sample    T    A        0      0        2 
   3  chr3_63784363     AAsi    G    T        0      0        2 
   3  chr3_63784363     AKia    G    T        0      0        2 
   3  chr3_63784363     AOna    G    T        0      0        2 
   3  chr3_63784363     ASom    G    T        0      0        2 
   3  chr3_63784363     HCab    G    T        1      2        2 
   3  chr3_63784363     HPrz    G    T        1      2        2 
   3  chr3_63784363     ZBoe    G    T        0      0        2 
   3  chr3_63784363     ZGre    G    T        0      0        2 
   3  chr3_63784363     ZHar    G    T        0      0        2 
   3  chr3_63784363   Sample    G    T        0      0        2 
   3  chr3_63785684     AAsi    C    A        0      0        2 
   3  chr3_63785684     AKia    C    A        0      0        2 
   3  chr3_63785684     AOna    C    A        0      0        2 
   3  chr3_63785684     ASom    C    A        0      0        2 
   3  chr3_63785684     HCab    C    A      0.5      1        2 
   3  chr3_63785684     HPrz    C    A        1      2        2 
   3  chr3_63785684     ZBoe    C    A        0      0        2 
   3  chr3_63785684     ZGre    C    A        0      0        2 
   3  chr3_63785684     ZHar    C    A        0      0        2 
   3  chr3_63785684   Sample    C    A        0      0        2 
   3  chr3_63790350     AAsi    G    A        0      0        2 
   3  chr3_63790350     AKia    G    A        0      0        2 
   3  chr3_63790350     AOna    G    A        0      0        2 
   3  chr3_63790350     ASom    G    A        0      0        2 
   3  chr3_63790350     HCab    G    A        0      0        2 
   3  chr3_63790350     HPrz    G    A        0      0        2 
   3  chr3_63790350     ZBoe    G    A        0      0        2 
   3  chr3_63790350     ZGre    G    A        0      0        2 
   3  chr3_63790350     ZHar    G    A      0.5      1        2 
   3  chr3_63790350   Sample    G    A        0      0        2 
   3  chr3_63792815     AAsi    C    G        1      2        2 
   3  chr3_63792815     AKia    C    G        1      2        2 
   3  chr3_63792815     AOna    C    G        1      2        2 
   3  chr3_63792815     ASom    C    G        1      2        2 
   3  chr3_63792815     HCab    C    G        0      0        2 
   3  chr3_63792815     HPrz    C    G        0      0        2 
   3  chr3_63792815     ZBoe    C    G        0      0        2 
   3  chr3_63792815     ZGre    C    G        0      0        2 
   3  chr3_63792815     ZHar    C    G        0      0        2 
   3  chr3_63792815   Sample    C    G        1      2        2 
   3  chr3_63793644     AAsi    G    A        0      0        2 
   3  chr3_63793644     AKia    G    A        1      2        2 
   3  chr3_63793644     AOna    G    A        0      0        2 
   3  chr3_63793644     ASom    G    A        0      0        2 
   3  chr3_63793644     HCab    G    A        0      0        2 
   3  chr3_63793644     HPrz    G    A        0      0        2 
   3  chr3_63793644     ZBoe    G    A        0      0        2 
   3  chr3_63793644     ZGre    G    A        0      0        2 
   3  chr3_63793644     ZHar    G    A        0      0        2 
   3  chr3_63793644   Sample    G    A        0      0        2 
   3  chr3_63798536     AAsi    G    A        0      0        2 
   3  chr3_63798536     AKia    G    A        0      0        2 
   3  chr3_63798536     AOna    G    A        0      0        2 
   3  chr3_63798536     ASom    G    A        0      0        2 
   3  chr3_63798536     HCab    G    A        0      0        2 
   3  chr3_63798536     HPrz    G    A        0      0        2 
   3  chr3_63798536     ZBoe    G    A        0      0        2 
   3  chr3_63798536     ZGre    G    A        0      0        2 
   3  chr3_63798536     ZHar    G    A      0.5      1        2 
   3  chr3_63798536   Sample    G    A        0      0        2 
   3  chr3_63801018     AAsi    G    A        0      0        2 
   3  chr3_63801018     AKia    G    A        0      0        2 
   3  chr3_63801018     AOna    G    A        0      0        2 
   3  chr3_63801018     ASom    G    A        0      0        2 
   3  chr3_63801018     HCab    G    A        1      2        2 
   3  chr3_63801018     HPrz    G    A      0.5      1        2 
   3  chr3_63801018     ZBoe    G    A        0      0        2 
   3  chr3_63801018     ZGre    G    A        0      0        2 
   3  chr3_63801018     ZHar    G    A        0      0        2 
   3  chr3_63801018   Sample    G    A        0      0        2 
   3  chr3_63804230     AAsi    G    A        0      0        2 
   3  chr3_63804230     AKia    G    A        0      0        2 
   3  chr3_63804230     AOna    G    A        0      0        2 
   3  chr3_63804230     ASom    G    A        0      0        2 
   3  chr3_63804230     HCab    G    A      0.5      1        2 
   3  chr3_63804230     HPrz    G    A      0.5      1        2 
   3  chr3_63804230     ZBoe    G    A        0      0        2 
   3  chr3_63804230     ZGre    G    A        0      0        2 
   3  chr3_63804230     ZHar    G    A        0      0        2 
   3  chr3_63804230   Sample    G    A        0      0        2 
   3  chr3_63812766     AAsi    C    A        0      0        2 
   3  chr3_63812766     AKia    C    A        0      0        2 
   3  chr3_63812766     AOna    C    A        0      0        2 
   3  chr3_63812766     ASom    C    A        0      0        2 
   3  chr3_63812766     HCab    C    A        0      0        2 
   3  chr3_63812766     HPrz    C    A      0.5      1        2 
   3  chr3_63812766     ZBoe    C    A        0      0        2 
   3  chr3_63812766     ZGre    C    A        0      0        2 
   3  chr3_63812766     ZHar    C    A        0      0        2 
   3  chr3_63812766   Sample    C    A        0      0        2 
   3  chr3_63819043     AAsi    C    T        0      0        2 
   3  chr3_63819043     AKia    C    T        0      0        2 
   3  chr3_63819043     AOna    C    T        0      0        2 
   3  chr3_63819043     ASom    C    T        0      0        2 
   3  chr3_63819043     HCab    C    T        1      2        2 
   3  chr3_63819043     HPrz    C    T        0      0        2 
   3  chr3_63819043     ZBoe    C    T        0      0        2 
   3  chr3_63819043     ZGre    C    T        0      0        2 
   3  chr3_63819043     ZHar    C    T        0      0        2 
   3  chr3_63819043   Sample    C    T        0      0        2 
   3  chr3_63819453     AAsi    C    T        0      0        2 
   3  chr3_63819453     AKia    C    T        0      0        2 
   3  chr3_63819453     AOna    C    T        0      0        2 
   3  chr3_63819453     ASom    C    T        0      0        2 
   3  chr3_63819453     HCab    C    T        0      0        2 
   3  chr3_63819453     HPrz    C    T        0      0        2 
   3  chr3_63819453     ZBoe    C    T        0      0        2 
   3  chr3_63819453     ZGre    C    T        1      2        2 
   3  chr3_63819453     ZHar    C    T        0      0        2 
   3  chr3_63819453   Sample    C    T        0      0        2 
   3  chr3_63819927     AAsi    C    T        1      2        2 
   3  chr3_63819927     AKia    C    T        0      0        2 
   3  chr3_63819927     AOna    C    T        0      0        2 
   3  chr3_63819927     ASom    C    T        1      2        2 
   3  chr3_63819927     HCab    C    T        0      0        2 
   3  chr3_63819927     HPrz    C    T        0      0        2 
   3  chr3_63819927     ZBoe    C    T        0      0        2 
   3  chr3_63819927     ZGre    C    T        0      0        2 
   3  chr3_63819927     ZHar    C    T        0      0        2 
   3  chr3_63819927   Sample    C    T        1      2        2 
   3  chr3_63825229     AAsi    T    C        0      0        2 
   3  chr3_63825229     AKia    T    C        0      0        2 
   3  chr3_63825229     AOna    T    C        0      0        2 
   3  chr3_63825229     ASom    T    C        0      0        2 
   3  chr3_63825229     HCab    T    C        0      0        2 
   3  chr3_63825229     HPrz    T    C        0      0        2 
   3  chr3_63825229     ZBoe    T    C        0      0        2 
   3  chr3_63825229     ZGre    T    C        0      0        2 
   3  chr3_63825229     ZHar    T    C        1      2        2 
   3  chr3_63825229   Sample    T    C        0      0        2 
   3  chr3_63825994     AAsi    A    G        0      0        2 
   3  chr3_63825994     AKia    A    G        0      0        2 
   3  chr3_63825994     AOna    A    G        0      0        2 
   3  chr3_63825994     ASom    A    G        0      0        2 
   3  chr3_63825994     HCab    A    G        0      0        2 
   3  chr3_63825994     HPrz    A    G        0      0        2 
   3  chr3_63825994     ZBoe    A    G        0      0        2 
   3  chr3_63825994     ZGre    A    G        1      2        2 
   3  chr3_63825994     ZHar    A    G        0      0        2 
   3  chr3_63825994   Sample    A    G        0      0        2 
   3  chr3_63830730     AAsi    C    A        0      0        2 
   3  chr3_63830730     AKia    C    A        0      0        2 
   3  chr3_63830730     AOna    C    A        0      0        2 
   3  chr3_63830730     ASom    C    A        0      0        2 
   3  chr3_63830730     HCab    C    A        0      0        2 
   3  chr3_63830730     HPrz    C    A        0      0        2 
   3  chr3_63830730     ZBoe    C    A        1      2        2 
   3  chr3_63830730     ZGre    C    A        1      2        2 
   3  chr3_63830730     ZHar    C    A        1      2        2 
   3  chr3_63830730   Sample    C    A        0      0        2 
   3  chr3_63832173     AAsi    T    C        0      0        2 
   3  chr3_63832173     AKia    T    C        0      0        2 
   3  chr3_63832173     AOna    T    C      0.5      1        2 
   3  chr3_63832173     ASom    T    C        0      0        2 
   3  chr3_63832173     HCab    T    C        0      0        2 
   3  chr3_63832173     HPrz    T    C        0      0        2 
   3  chr3_63832173     ZBoe    T    C        0      0        2 
   3  chr3_63832173     ZGre    T    C        0      0        2 
   3  chr3_63832173     ZHar    T    C        0      0        2 
   3  chr3_63832173   Sample    T    C        0      0        2 
   3  chr3_63836864     AAsi    C    G        0      0        2 
   3  chr3_63836864     AKia    C    G        0      0        2 
   3  chr3_63836864     AOna    C    G        0      0        2 
   3  chr3_63836864     ASom    C    G        0      0        2 
   3  chr3_63836864     HCab    C    G        1      2        2 
   3  chr3_63836864     HPrz    C    G        1      2        2 
   3  chr3_63836864     ZBoe    C    G        0      0        2 
   3  chr3_63836864     ZGre    C    G        0      0        2 
   3  chr3_63836864     ZHar    C    G        0      0        2 
   3  chr3_63836864   Sample    C    G        0      0        2 
   3  chr3_63840835     AAsi    A    G        0      0        2 
   3  chr3_63840835     AKia    A    G        0      0        2 
   3  chr3_63840835     AOna    A    G        0      0        2 
   3  chr3_63840835     ASom    A    G        0      0        2 
   3  chr3_63840835     HCab    A    G        1      2        2 
   3  chr3_63840835     HPrz    A    G      0.5      1        2 
   3  chr3_63840835     ZBoe    A    G        0      0        2 
   3  chr3_63840835     ZGre    A    G        0      0        2 
   3  chr3_63840835     ZHar    A    G        1      2        2 
   3  chr3_63840835   Sample    A    G        0      0        2 
   3  chr3_63842068     AAsi    A    T        0      0        2 
   3  chr3_63842068     AKia    A    T        0      0        2 
   3  chr3_63842068     AOna    A    T        0      0        2 
   3  chr3_63842068     ASom    A    T        0      0        2 
   3  chr3_63842068     HCab    A    T        0      0        2 
   3  chr3_63842068     HPrz    A    T        0      0        2 
   3  chr3_63842068     ZBoe    A    T      0.5      1        2 
   3  chr3_63842068     ZGre    A    T        0      0        2 
   3  chr3_63842068     ZHar    A    T        0      0        2 
   3  chr3_63842068   Sample    A    T        0      0        2 
   3  chr3_63842316     AAsi    T    C        0      0        2 
   3  chr3_63842316     AKia    T    C        0      0        2 
   3  chr3_63842316     AOna    T    C        0      0        2 
   3  chr3_63842316     ASom    T    C        0      0        2 
   3  chr3_63842316     HCab    T    C        0      0        2 
   3  chr3_63842316     HPrz    T    C        0      0        2 
   3  chr3_63842316     ZBoe    T    C        0      0        2 
   3  chr3_63842316     ZGre    T    C        0      0        2 
   3  chr3_63842316     ZHar    T    C        1      2        2 
   3  chr3_63842316   Sample    T    C        0      0        2 
   3  chr3_63842357     AAsi    G    A        0      0        2 
   3  chr3_63842357     AKia    G    A        0      0        2 
   3  chr3_63842357     AOna    G    A        0      0        2 
   3  chr3_63842357     ASom    G    A        0      0        2 
   3  chr3_63842357     HCab    G    A        1      2        2 
   3  chr3_63842357     HPrz    G    A        1      2        2 
   3  chr3_63842357     ZBoe    G    A        0      0        2 
   3  chr3_63842357     ZGre    G    A        0      0        2 
   3  chr3_63842357     ZHar    G    A        0      0        2 
   3  chr3_63842357   Sample    G    A        0      0        2 
   3  chr3_63842717     AAsi    T    C        0      0        2 
   3  chr3_63842717     AKia    T    C        0      0        2 
   3  chr3_63842717     AOna    T    C      0.5      1        2 
   3  chr3_63842717     ASom    T    C        0      0        2 
   3  chr3_63842717     HCab    T    C        0      0        2 
   3  chr3_63842717     HPrz    T    C        0      0        2 
   3  chr3_63842717     ZBoe    T    C        0      0        2 
   3  chr3_63842717     ZGre    T    C        0      0        2 
   3  chr3_63842717     ZHar    T    C        0      0        2 
   3  chr3_63842717   Sample    T    C        0      0        2 
   3  chr3_63847289     AAsi    A    G        0      0        2 
   3  chr3_63847289     AKia    A    G        0      0        2 
   3  chr3_63847289     AOna    A    G        0      0        2 
   3  chr3_63847289     ASom    A    G        0      0        2 
   3  chr3_63847289     HCab    A    G        0      0        2 
   3  chr3_63847289     HPrz    A    G        0      0        2 
   3  chr3_63847289     ZBoe    A    G      0.5      1        2 
   3  chr3_63847289     ZGre    A    G        0      0        2 
   3  chr3_63847289     ZHar    A    G        0      0        2 
   3  chr3_63847289   Sample    A    G        0      0        2 
   3  chr3_63848580     AAsi    G    C        0      0        2 
   3  chr3_63848580     AKia    G    C        0      0        2 
   3  chr3_63848580     AOna    G    C        0      0        2 
   3  chr3_63848580     ASom    G    C        0      0        2 
   3  chr3_63848580     HCab    G    C        1      2        2 
   3  chr3_63848580     HPrz    G    C      0.5      1        2 
   3  chr3_63848580     ZBoe    G    C        0      0        2 
   3  chr3_63848580     ZGre    G    C        0      0        2 
   3  chr3_63848580     ZHar    G    C        0      0        2 
   3  chr3_63848580   Sample    G    C        0      0        2 
   3  chr3_63861146     AAsi    T    C      0.5      1        2 
   3  chr3_63861146     AKia    T    C        0      0        2 
   3  chr3_63861146     AOna    T    C        0      0        2 
   3  chr3_63861146     ASom    T    C        0      0        2 
   3  chr3_63861146     HCab    T    C        0      0        2 
   3  chr3_63861146     HPrz    T    C        0      0        2 
   3  chr3_63861146     ZBoe    T    C        0      0        2 
   3  chr3_63861146     ZGre    T    C        0      0        2 
   3  chr3_63861146     ZHar    T    C        0      0        2 
   3  chr3_63861146   Sample    T    C        1      2        2 
   3  chr3_63862508     AAsi    T    C        0      0        2 
   3  chr3_63862508     AKia    T    C        0      0        2 
   3  chr3_63862508     AOna    T    C        0      0        2 
   3  chr3_63862508     ASom    T    C        0      0        2 
   3  chr3_63862508     HCab    T    C        0      0        2 
   3  chr3_63862508     HPrz    T    C        0      0        2 
   3  chr3_63862508     ZBoe    T    C        0      0        2 
   3  chr3_63862508     ZGre    T    C        0      0        2 
   3  chr3_63862508     ZHar    T    C      0.5      1        2 
   3  chr3_63862508   Sample    T    C        0      0        2 
   3  chr3_63865593     AAsi    C    T        0      0        2 
   3  chr3_63865593     AKia    C    T        0      0        2 
   3  chr3_63865593     AOna    C    T        0      0        2 
   3  chr3_63865593     ASom    C    T        0      0        2 
   3  chr3_63865593     HCab    C    T        0      0        2 
   3  chr3_63865593     HPrz    C    T        0      0        2 
   3  chr3_63865593     ZBoe    C    T        1      2        2 
   3  chr3_63865593     ZGre    C    T        0      0        2 
   3  chr3_63865593     ZHar    C    T        0      0        2 
   3  chr3_63865593   Sample    C    T        0      0        2 
   3  chr3_63866510     AAsi    T    A        0      0        2 
   3  chr3_63866510     AKia    T    A        0      0        2 
   3  chr3_63866510     AOna    T    A        0      0        2 
   3  chr3_63866510     ASom    T    A        0      0        2 
   3  chr3_63866510     HCab    T    A        0      0        2 
   3  chr3_63866510     HPrz    T    A        0      0        2 
   3  chr3_63866510     ZBoe    T    A      0.5      1        2 
   3  chr3_63866510     ZGre    T    A        0      0        2 
   3  chr3_63866510     ZHar    T    A        0      0        2 
   3  chr3_63866510   Sample    T    A        0      0        2 
   3  chr3_63871915     AAsi    C    T        0      0        2 
   3  chr3_63871915     AKia    C    T        0      0        2 
   3  chr3_63871915     AOna    C    T        0      0        2 
   3  chr3_63871915     ASom    C    T        0      0        2 
   3  chr3_63871915     HCab    C    T      0.5      1        2 
   3  chr3_63871915     HPrz    C    T        1      2        2 
   3  chr3_63871915     ZBoe    C    T        0      0        2 
   3  chr3_63871915     ZGre    C    T        0      0        2 
   3  chr3_63871915     ZHar    C    T        0      0        2 
   3  chr3_63871915   Sample    C    T        0      0        2 
   3  chr3_63882892     AAsi    A    T        0      0        2 
   3  chr3_63882892     AKia    A    T        0      0        2 
   3  chr3_63882892     AOna    A    T        0      0        2 
   3  chr3_63882892     ASom    A    T        1      2        2 
   3  chr3_63882892     HCab    A    T        0      0        2 
   3  chr3_63882892     HPrz    A    T        0      0        2 
   3  chr3_63882892     ZBoe    A    T        0      0        2 
   3  chr3_63882892     ZGre    A    T        0      0        2 
   3  chr3_63882892     ZHar    A    T        0      0        2 
   3  chr3_63882892   Sample    A    T        0      0        2 
   3  chr3_63884651     AAsi    G    A        0      0        2 
   3  chr3_63884651     AKia    G    A        0      0        2 
   3  chr3_63884651     AOna    G    A        0      0        2 
   3  chr3_63884651     ASom    G    A        0      0        2 
   3  chr3_63884651     HCab    G    A        0      0        2 
   3  chr3_63884651     HPrz    G    A        0      0        2 
   3  chr3_63884651     ZBoe    G    A        0      0        2 
   3  chr3_63884651     ZGre    G    A        0      0        2 
   3  chr3_63884651     ZHar    G    A        1      2        2 
   3  chr3_63884651   Sample    G    A        0      0        2 
   3  chr3_63885682     AAsi    G    A        0      0        2 
   3  chr3_63885682     AKia    G    A        0      0        2 
   3  chr3_63885682     AOna    G    A      0.5      1        2 
   3  chr3_63885682     ASom    G    A        0      0        2 
   3  chr3_63885682     HCab    G    A        0      0        2 
   3  chr3_63885682     HPrz    G    A        0      0        2 
   3  chr3_63885682     ZBoe    G    A        0      0        2 
   3  chr3_63885682     ZGre    G    A        0      0        2 
   3  chr3_63885682     ZHar    G    A        0      0        2 
   3  chr3_63885682   Sample    G    A        0      0        2 
   3  chr3_63896051     AAsi    C    T        0      0        2 
   3  chr3_63896051     AKia    C    T        0      0        2 
   3  chr3_63896051     AOna    C    T        0      0        2 
   3  chr3_63896051     ASom    C    T        0      0        2 
   3  chr3_63896051     HCab    C    T        1      2        2 
   3  chr3_63896051     HPrz    C    T        1      2        2 
   3  chr3_63896051     ZBoe    C    T        0      0        2 
   3  chr3_63896051     ZGre    C    T        0      0        2 
   3  chr3_63896051     ZHar    C    T        0      0        2 
   3  chr3_63896051   Sample    C    T        0      0        2 
   3  chr3_63899280     AAsi    T    A        0      0        2 
   3  chr3_63899280     AKia    T    A        0      0        2 
   3  chr3_63899280     AOna    T    A        0      0        2 
   3  chr3_63899280     ASom    T    A        0      0        2 
   3  chr3_63899280     HCab    T    A        1      2        2 
   3  chr3_63899280     HPrz    T    A        1      2        2 
   3  chr3_63899280     ZBoe    T    A        0      0        2 
   3  chr3_63899280     ZGre    T    A        0      0        2 
   3  chr3_63899280     ZHar    T    A        0      0        2 
   3  chr3_63899280   Sample    T    A        0      0        2 
   3  chr3_63901474     AAsi    A    C        0      0        2 
   3  chr3_63901474     AKia    A    C        0      0        2 
   3  chr3_63901474     AOna    A    C        0      0        2 
   3  chr3_63901474     ASom    A    C        0      0        2 
   3  chr3_63901474     HCab    A    C        0      0        2 
   3  chr3_63901474     HPrz    A    C        0      0        2 
   3  chr3_63901474     ZBoe    A    C        0      0        2 
   3  chr3_63901474     ZGre    A    C        0      0        2 
   3  chr3_63901474     ZHar    A    C        1      2        2 
   3  chr3_63901474   Sample    A    C        0      0        2 
   3  chr3_63904577     AAsi    C    A        1      2        2 
   3  chr3_63904577     AKia    C    A        0      0        2 
   3  chr3_63904577     AOna    C    A        0      0        2 
   3  chr3_63904577     ASom    C    A        1      2        2 
   3  chr3_63904577     HCab    C    A        0      0        2 
   3  chr3_63904577     HPrz    C    A        0      0        2 
   3  chr3_63904577     ZBoe    C    A        0      0        2 
   3  chr3_63904577     ZGre    C    A        0      0        2 
   3  chr3_63904577     ZHar    C    A        0      0        2 
   3  chr3_63904577   Sample    C    A        1      2        2 
   3  chr3_63907462     AAsi    C    T        0      0        2 
   3  chr3_63907462     AKia    C    T        0      0        2 
   3  chr3_63907462     AOna    C    T        0      0        2 
   3  chr3_63907462     ASom    C    T        0      0        2 
   3  chr3_63907462     HCab    C    T        0      0        2 
   3  chr3_63907462     HPrz    C    T      0.5      1        2 
   3  chr3_63907462     ZBoe    C    T        0      0        2 
   3  chr3_63907462     ZGre    C    T        0      0        2 
   3  chr3_63907462     ZHar    C    T        0      0        2 
   3  chr3_63907462   Sample    C    T        0      0        2 
   3  chr3_63913806     AAsi    A    G        0      0        2 
   3  chr3_63913806     AKia    A    G        1      2        2 
   3  chr3_63913806     AOna    A    G        1      2        2 
   3  chr3_63913806     ASom    A    G        0      0        2 
   3  chr3_63913806     HCab    A    G        0      0        2 
   3  chr3_63913806     HPrz    A    G        0      0        2 
   3  chr3_63913806     ZBoe    A    G        0      0        2 
   3  chr3_63913806     ZGre    A    G        0      0        2 
   3  chr3_63913806     ZHar    A    G        0      0        2 
   3  chr3_63913806   Sample    A    G        0      0        2 
   3  chr3_63928457     AAsi    C    T        0      0        2 
   3  chr3_63928457     AKia    C    T        0      0        2 
   3  chr3_63928457     AOna    C    T        0      0        2 
   3  chr3_63928457     ASom    C    T        0      0        2 
   3  chr3_63928457     HCab    C    T      0.5      1        2 
   3  chr3_63928457     HPrz    C    T        1      2        2 
   3  chr3_63928457     ZBoe    C    T        0      0        2 
   3  chr3_63928457     ZGre    C    T        0      0        2 
   3  chr3_63928457     ZHar    C    T        0      0        2 
   3  chr3_63928457   Sample    C    T        0      0        2 
   3  chr3_63929801     AAsi    T    G        0      0        2 
   3  chr3_63929801     AKia    T    G        0      0        2 
   3  chr3_63929801     AOna    T    G        0      0        2 
   3  chr3_63929801     ASom    T    G        0      0        2 
   3  chr3_63929801     HCab    T    G        0      0        2 
   3  chr3_63929801     HPrz    T    G        0      0        2 
   3  chr3_63929801     ZBoe    T    G        0      0        2 
   3  chr3_63929801     ZGre    T    G        1      2        2 
   3  chr3_63929801     ZHar    T    G        0      0        2 
   3  chr3_63929801   Sample    T    G        0      0        2 
   3  chr3_63930826     AAsi    G    C        0      0        2 
   3  chr3_63930826     AKia    G    C        0      0        2 
   3  chr3_63930826     AOna    G    C        0      0        2 
   3  chr3_63930826     ASom    G    C        0      0        2 
   3  chr3_63930826     HCab    G    C        0      0        2 
   3  chr3_63930826     HPrz    G    C        0      0        2 
   3  chr3_63930826     ZBoe    G    C        0      0        2 
   3  chr3_63930826     ZGre    G    C        0      0        2 
   3  chr3_63930826     ZHar    G    C      0.5      1        2 
   3  chr3_63930826   Sample    G    C        0      0        2 
   3  chr3_63931107     AAsi    T    A        0      0        2 
   3  chr3_63931107     AKia    T    A        0      0        2 
   3  chr3_63931107     AOna    T    A        0      0        2 
   3  chr3_63931107     ASom    T    A        0      0        2 
   3  chr3_63931107     HCab    T    A        1      2        2 
   3  chr3_63931107     HPrz    T    A        1      2        2 
   3  chr3_63931107     ZBoe    T    A        0      0        2 
   3  chr3_63931107     ZGre    T    A        0      0        2 
   3  chr3_63931107     ZHar    T    A        0      0        2 
   3  chr3_63931107   Sample    T    A        0      0        2 
   3  chr3_63932280     AAsi    G    A        0      0        2 
   3  chr3_63932280     AKia    G    A        0      0        2 
   3  chr3_63932280     AOna    G    A        0      0        2 
   3  chr3_63932280     ASom    G    A        0      0        2 
   3  chr3_63932280     HCab    G    A      0.5      1        2 
   3  chr3_63932280     HPrz    G    A        0      0        2 
   3  chr3_63932280     ZBoe    G    A        0      0        2 
   3  chr3_63932280     ZGre    G    A        0      0        2 
   3  chr3_63932280     ZHar    G    A        0      0        2 
   3  chr3_63932280   Sample    G    A        0      0        2 
   3  chr3_63933020     AAsi    A    C        0      0        2 
   3  chr3_63933020     AKia    A    C        0      0        2 
   3  chr3_63933020     AOna    A    C        0      0        2 
   3  chr3_63933020     ASom    A    C        0      0        2 
   3  chr3_63933020     HCab    A    C        1      2        2 
   3  chr3_63933020     HPrz    A    C        1      2        2 
   3  chr3_63933020     ZBoe    A    C        0      0        2 
   3  chr3_63933020     ZGre    A    C        0      0        2 
   3  chr3_63933020     ZHar    A    C        0      0        2 
   3  chr3_63933020   Sample    A    C        0      0        2 
   3  chr3_63934235     AAsi    C    A        0      0        2 
   3  chr3_63934235     AKia    C    A        1      2        2 
   3  chr3_63934235     AOna    C    A        1      2        2 
   3  chr3_63934235     ASom    C    A        0      0        2 
   3  chr3_63934235     HCab    C    A        0      0        2 
   3  chr3_63934235     HPrz    C    A        0      0        2 
   3  chr3_63934235     ZBoe    C    A        0      0        2 
   3  chr3_63934235     ZGre    C    A        0      0        2 
   3  chr3_63934235     ZHar    C    A        0      0        2 
   3  chr3_63934235   Sample    C    A        0      0        2 
   3  chr3_63942596     AAsi    G    A        0      0        2 
   3  chr3_63942596     AKia    G    A        0      0        2 
   3  chr3_63942596     AOna    G    A        0      0        2 
   3  chr3_63942596     ASom    G    A        0      0        2 
   3  chr3_63942596     HCab    G    A        0      0        2 
   3  chr3_63942596     HPrz    G    A        0      0        2 
   3  chr3_63942596     ZBoe    G    A        0      0        2 
   3  chr3_63942596     ZGre    G    A        0      0        2 
   3  chr3_63942596     ZHar    G    A        1      2        2 
   3  chr3_63942596   Sample    G    A        0      0        2 
   3  chr3_63950781     AAsi    A    C        0      0        2 
   3  chr3_63950781     AKia    A    C        0      0        2 
   3  chr3_63950781     AOna    A    C        0      0        2 
   3  chr3_63950781     ASom    A    C        0      0        2 
   3  chr3_63950781     HCab    A    C        0      0        2 
   3  chr3_63950781     HPrz    A    C        0      0        2 
   3  chr3_63950781     ZBoe    A    C        0      0        2 
   3  chr3_63950781     ZGre    A    C        0      0        2 
   3  chr3_63950781     ZHar    A    C        1      2        2 
   3  chr3_63950781   Sample    A    C        0      0        2 
   3  chr3_63965110     AAsi    A    T        0      0        2 
   3  chr3_63965110     AKia    A    T        0      0        2 
   3  chr3_63965110     AOna    A    T        0      0        2 
   3  chr3_63965110     ASom    A    T        0      0        2 
   3  chr3_63965110     HCab    A    T        1      2        2 
   3  chr3_63965110     HPrz    A    T        1      2        2 
   3  chr3_63965110     ZBoe    A    T        0      0        2 
   3  chr3_63965110     ZGre    A    T        0      0        2 
   3  chr3_63965110     ZHar    A    T        0      0        2 
   3  chr3_63965110   Sample    A    T        0      0        2 
   3  chr3_63974650     AAsi    A    G        0      0        2 
   3  chr3_63974650     AKia    A    G        0      0        2 
   3  chr3_63974650     AOna    A    G        0      0        2 
   3  chr3_63974650     ASom    A    G        0      0        2 
   3  chr3_63974650     HCab    A    G        1      2        2 
   3  chr3_63974650     HPrz    A    G        1      2        2 
   3  chr3_63974650     ZBoe    A    G        0      0        2 
   3  chr3_63974650     ZGre    A    G        0      0        2 
   3  chr3_63974650     ZHar    A    G        0      0        2 
   3  chr3_63974650   Sample    A    G        0      0        2 
   3  chr3_63976630     AAsi    A    G        0      0        2 
   3  chr3_63976630     AKia    A    G        0      0        2 
   3  chr3_63976630     AOna    A    G        0      0        2 
   3  chr3_63976630     ASom    A    G        0      0        2 
   3  chr3_63976630     HCab    A    G      0.5      1        2 
   3  chr3_63976630     HPrz    A    G        0      0        2 
   3  chr3_63976630     ZBoe    A    G        0      0        2 
   3  chr3_63976630     ZGre    A    G        0      0        2 
   3  chr3_63976630     ZHar    A    G        0      0        2 
   3  chr3_63976630   Sample    A    G        0      0        2 
   3  chr3_63983511     AAsi    G    A        0      0        2 
   3  chr3_63983511     AKia    G    A        0      0        2 
   3  chr3_63983511     AOna    G    A        0      0        2 
   3  chr3_63983511     ASom    G    A        0      0        2 
   3  chr3_63983511     HCab    G    A      0.5      1        2 
   3  chr3_63983511     HPrz    G    A        0      0        2 
   3  chr3_63983511     ZBoe    G    A        0      0        2 
   3  chr3_63983511     ZGre    G    A        0      0        2 
   3  chr3_63983511     ZHar    G    A        0      0        2 
   3  chr3_63983511   Sample    G    A        0      0        2 
   3  chr3_63989591     AAsi    A    G        0      0        2 
   3  chr3_63989591     AKia    A    G        0      0        2 
   3  chr3_63989591     AOna    A    G      0.5      1        2 
   3  chr3_63989591     ASom    A    G        0      0        2 
   3  chr3_63989591     HCab    A    G        0      0        2 
   3  chr3_63989591     HPrz    A    G        0      0        2 
   3  chr3_63989591     ZBoe    A    G        0      0        2 
   3  chr3_63989591     ZGre    A    G        0      0        2 
   3  chr3_63989591     ZHar    A    G        0      0        2 
   3  chr3_63989591   Sample    A    G        0      0        2 
   3  chr3_63994504     AAsi    C    G        0      0        2 
   3  chr3_63994504     AKia    C    G        1      2        2 
   3  chr3_63994504     AOna    C    G      0.5      1        2 
   3  chr3_63994504     ASom    C    G        0      0        2 
   3  chr3_63994504     HCab    C    G        0      0        2 
   3  chr3_63994504     HPrz    C    G        0      0        2 
   3  chr3_63994504     ZBoe    C    G        0      0        2 
   3  chr3_63994504     ZGre    C    G        0      0        2 
   3  chr3_63994504     ZHar    C    G        0      0        2 
   3  chr3_63994504   Sample    C    G        0      0        2 
   3  chr3_63994567     AAsi    C    T        0      0        2 
   3  chr3_63994567     AKia    C    T        1      2        2 
   3  chr3_63994567     AOna    C    T      0.5      1        2 
   3  chr3_63994567     ASom    C    T        0      0        2 
   3  chr3_63994567     HCab    C    T        0      0        2 
   3  chr3_63994567     HPrz    C    T        0      0        2 
   3  chr3_63994567     ZBoe    C    T        0      0        2 
   3  chr3_63994567     ZGre    C    T        0      0        2 
   3  chr3_63994567     ZHar    C    T        0      0        2 
   3  chr3_63994567   Sample    C    T        0      0        2 
   3  chr3_63995646     AAsi    A    G        0      0        2 
   3  chr3_63995646     AKia    A    G        1      2        2 
   3  chr3_63995646     AOna    A    G        1      2        2 
   3  chr3_63995646     ASom    A    G        0      0        2 
   3  chr3_63995646     HCab    A    G        0      0        2 
   3  chr3_63995646     HPrz    A    G        0      0        2 
   3  chr3_63995646     ZBoe    A    G        0      0        2 
   3  chr3_63995646     ZGre    A    G        0      0        2 
   3  chr3_63995646     ZHar    A    G        0      0        2 
   3  chr3_63995646   Sample    A    G        0      0        2 
   3  chr3_63996108     AAsi    A    G        0      0        2 
   3  chr3_63996108     AKia    A    G        0      0        2 
   3  chr3_63996108     AOna    A    G        0      0        2 
   3  chr3_63996108     ASom    A    G        0      0        2 
   3  chr3_63996108     HCab    A    G        0      0        2 
   3  chr3_63996108     HPrz    A    G        0      0        2 
   3  chr3_63996108     ZBoe    A    G        0      0        2 
   3  chr3_63996108     ZGre    A    G        1      2        2 
   3  chr3_63996108     ZHar    A    G        0      0        2 
   3  chr3_63996108   Sample    A    G        0      0        2 
   3  chr3_63997749     AAsi    A    G        0      0        2 
   3  chr3_63997749     AKia    A    G        0      0        2 
   3  chr3_63997749     AOna    A    G        0      0        2 
   3  chr3_63997749     ASom    A    G        1      2        2 
   3  chr3_63997749     HCab    A    G        0      0        2 
   3  chr3_63997749     HPrz    A    G        0      0        2 
   3  chr3_63997749     ZBoe    A    G        0      0        2 
   3  chr3_63997749     ZGre    A    G        0      0        2 
   3  chr3_63997749     ZHar    A    G        0      0        2 
   3  chr3_63997749   Sample    A    G        0      0        2 
   3  chr3_63999819     AAsi    C    T        0      0        2 
   3  chr3_63999819     AKia    C    T        0      0        2 
   3  chr3_63999819     AOna    C    T        0      0        2 
   3  chr3_63999819     ASom    C    T        0      0        2 
   3  chr3_63999819     HCab    C    T        0      0        2 
   3  chr3_63999819     HPrz    C    T        0      0        2 
   3  chr3_63999819     ZBoe    C    T        0      0        2 
   3  chr3_63999819     ZGre    C    T        1      2        2 
   3  chr3_63999819     ZHar    C    T        0      0        2 
   3  chr3_63999819   Sample    C    T        0      0        2 
   3  chr3_64002852     AAsi    C    T        0      0        2 
   3  chr3_64002852     AKia    C    T        0      0        2 
   3  chr3_64002852     AOna    C    T        0      0        2 
   3  chr3_64002852     ASom    C    T        0      0        2 
   3  chr3_64002852     HCab    C    T        0      0        2 
   3  chr3_64002852     HPrz    C    T        0      0        2 
   3  chr3_64002852     ZBoe    C    T        1      2        2 
   3  chr3_64002852     ZGre    C    T        1      2        2 
   3  chr3_64002852     ZHar    C    T        0      0        2 
   3  chr3_64002852   Sample    C    T        0      0        2 
   3  chr3_64003908     AAsi    A    C        0      0        2 
   3  chr3_64003908     AKia    A    C        0      0        2 
   3  chr3_64003908     AOna    A    C        0      0        2 
   3  chr3_64003908     ASom    A    C        0      0        2 
   3  chr3_64003908     HCab    A    C        1      2        2 
   3  chr3_64003908     HPrz    A    C        1      2        2 
   3  chr3_64003908     ZBoe    A    C        0      0        2 
   3  chr3_64003908     ZGre    A    C        0      0        2 
   3  chr3_64003908     ZHar    A    C        0      0        2 
   3  chr3_64003908   Sample    A    C        0      0        2 
   3  chr3_64005344     AAsi    T    C        0      0        2 
   3  chr3_64005344     AKia    T    C        0      0        2 
   3  chr3_64005344     AOna    T    C        0      0        2 
   3  chr3_64005344     ASom    T    C        0      0        2 
   3  chr3_64005344     HCab    T    C        1      2        2 
   3  chr3_64005344     HPrz    T    C        1      2        2 
   3  chr3_64005344     ZBoe    T    C        0      0        2 
   3  chr3_64005344     ZGre    T    C        0      0        2 
   3  chr3_64005344     ZHar    T    C        0      0        2 
   3  chr3_64005344   Sample    T    C        0      0        2 
   3  chr3_64013113     AAsi    C    T        0      0        2 
   3  chr3_64013113     AKia    C    T        0      0        2 
   3  chr3_64013113     AOna    C    T        0      0        2 
   3  chr3_64013113     ASom    C    T        0      0        2 
   3  chr3_64013113     HCab    C    T        0      0        2 
   3  chr3_64013113     HPrz    C    T      0.5      1        2 
   3  chr3_64013113     ZBoe    C    T        0      0        2 
   3  chr3_64013113     ZGre    C    T        0      0        2 
   3  chr3_64013113     ZHar    C    T        0      0        2 
   3  chr3_64013113   Sample    C    T        0      0        2 
   3  chr3_64014604     AAsi    G    C        0      0        2 
   3  chr3_64014604     AKia    G    C        0      0        2 
   3  chr3_64014604     AOna    G    C        0      0        2 
   3  chr3_64014604     ASom    G    C        0      0        2 
   3  chr3_64014604     HCab    G    C        1      2        2 
   3  chr3_64014604     HPrz    G    C        1      2        2 
   3  chr3_64014604     ZBoe    G    C        0      0        2 
   3  chr3_64014604     ZGre    G    C        0      0        2 
   3  chr3_64014604     ZHar    G    C        0      0        2 
   3  chr3_64014604   Sample    G    C        0      0        2 
   3  chr3_64047823     AAsi    C    A        0      0        2 
   3  chr3_64047823     AKia    C    A        0      0        2 
   3  chr3_64047823     AOna    C    A        0      0        2 
   3  chr3_64047823     ASom    C    A        0      0        2 
   3  chr3_64047823     HCab    C    A        0      0        2 
   3  chr3_64047823     HPrz    C    A        0      0        2 
   3  chr3_64047823     ZBoe    C    A        0      0        2 
   3  chr3_64047823     ZGre    C    A        1      2        2 
   3  chr3_64047823     ZHar    C    A        0      0        2 
   3  chr3_64047823   Sample    C    A        0      0        2 
   3  chr3_64050104     AAsi    A    G        0      0        2 
   3  chr3_64050104     AKia    A    G        0      0        2 
   3  chr3_64050104     AOna    A    G        0      0        2 
   3  chr3_64050104     ASom    A    G        0      0        2 
   3  chr3_64050104     HCab    A    G        0      0        2 
   3  chr3_64050104     HPrz    A    G        1      2        2 
   3  chr3_64050104     ZBoe    A    G        0      0        2 
   3  chr3_64050104     ZGre    A    G        0      0        2 
   3  chr3_64050104     ZHar    A    G        0      0        2 
   3  chr3_64050104   Sample    A    G        0      0        2 
   3  chr3_64052431     AAsi    G    C        0      0        2 
   3  chr3_64052431     AKia    G    C        1      2        2 
   3  chr3_64052431     AOna    G    C      0.5      1        2 
   3  chr3_64052431     ASom    G    C        0      0        2 
   3  chr3_64052431     HCab    G    C        0      0        2 
   3  chr3_64052431     HPrz    G    C        0      0        2 
   3  chr3_64052431     ZBoe    G    C        0      0        2 
   3  chr3_64052431     ZGre    G    C        0      0        2 
   3  chr3_64052431     ZHar    G    C        0      0        2 
   3  chr3_64052431   Sample    G    C        0      0        2 
   3  chr3_64056203     AAsi    C    T        0      0        2 
   3  chr3_64056203     AKia    C    T        1      2        2 
   3  chr3_64056203     AOna    C    T        1      2        2 
   3  chr3_64056203     ASom    C    T        0      0        2 
   3  chr3_64056203     HCab    C    T        0      0        2 
   3  chr3_64056203     HPrz    C    T        0      0        2 
   3  chr3_64056203     ZBoe    C    T        0      0        2 
   3  chr3_64056203     ZGre    C    T        0      0        2 
   3  chr3_64056203     ZHar    C    T        0      0        2 
   3  chr3_64056203   Sample    C    T        0      0        2 
   3  chr3_64061094     AAsi    T    C        0      0        2 
   3  chr3_64061094     AKia    T    C        0      0        2 
   3  chr3_64061094     AOna    T    C        0      0        2 
   3  chr3_64061094     ASom    T    C        0      0        2 
   3  chr3_64061094     HCab    T    C        1      2        2 
   3  chr3_64061094     HPrz    T    C        1      2        2 
   3  chr3_64061094     ZBoe    T    C        0      0        2 
   3  chr3_64061094     ZGre    T    C        0      0        2 
   3  chr3_64061094     ZHar    T    C        0      0        2 
   3  chr3_64061094   Sample    T    C        0      0        2 
   3  chr3_64061205     AAsi    G    A        0      0        2 
   3  chr3_64061205     AKia    G    A        0      0        2 
   3  chr3_64061205     AOna    G    A        0      0        2 
   3  chr3_64061205     ASom    G    A        0      0        2 
   3  chr3_64061205     HCab    G    A      0.5      1        2 
   3  chr3_64061205     HPrz    G    A      0.5      1        2 
   3  chr3_64061205     ZBoe    G    A        0      0        2 
   3  chr3_64061205     ZGre    G    A        0      0        2 
   3  chr3_64061205     ZHar    G    A        0      0        2 
   3  chr3_64061205   Sample    G    A        0      0        2 
   3  chr3_64061472     AAsi    A    G        0      0        2 
   3  chr3_64061472     AKia    A    G        0      0        2 
   3  chr3_64061472     AOna    A    G        0      0        2 
   3  chr3_64061472     ASom    A    G        0      0        2 
   3  chr3_64061472     HCab    A    G        0      0        2 
   3  chr3_64061472     HPrz    A    G        0      0        2 
   3  chr3_64061472     ZBoe    A    G        0      0        2 
   3  chr3_64061472     ZGre    A    G        0      0        2 
   3  chr3_64061472     ZHar    A    G      0.5      1        2 
   3  chr3_64061472   Sample    A    G        0      0        2 
   3  chr3_64064430     AAsi    A    C        0      0        2 
   3  chr3_64064430     AKia    A    C        0      0        2 
   3  chr3_64064430     AOna    A    C        0      0        2 
   3  chr3_64064430     ASom    A    C        0      0        2 
   3  chr3_64064430     HCab    A    C        0      0        2 
   3  chr3_64064430     HPrz    A    C        0      0        2 
   3  chr3_64064430     ZBoe    A    C        1      2        2 
   3  chr3_64064430     ZGre    A    C        0      0        2 
   3  chr3_64064430     ZHar    A    C        0      0        2 
   3  chr3_64064430   Sample    A    C        0      0        2 
   3  chr3_64065537     AAsi    A    G        0      0        2 
   3  chr3_64065537     AKia    A    G        0      0        2 
   3  chr3_64065537     AOna    A    G        0      0        2 
   3  chr3_64065537     ASom    A    G        0      0        2 
   3  chr3_64065537     HCab    A    G        1      2        2 
   3  chr3_64065537     HPrz    A    G        1      2        2 
   3  chr3_64065537     ZBoe    A    G        0      0        2 
   3  chr3_64065537     ZGre    A    G        0      0        2 
   3  chr3_64065537     ZHar    A    G        0      0        2 
   3  chr3_64065537   Sample    A    G        0      0        2 
   3  chr3_64076518     AAsi    A    T        0      0        2 
   3  chr3_64076518     AKia    A    T        0      0        2 
   3  chr3_64076518     AOna    A    T        0      0        2 
   3  chr3_64076518     ASom    A    T        0      0        2 
   3  chr3_64076518     HCab    A    T        0      0        2 
   3  chr3_64076518     HPrz    A    T        0      0        2 
   3  chr3_64076518     ZBoe    A    T        0      0        2 
   3  chr3_64076518     ZGre    A    T        0      0        2 
   3  chr3_64076518     ZHar    A    T      0.5      1        2 
   3  chr3_64076518   Sample    A    T        0      0        2 
   3  chr3_64080008     AAsi    C    T        0      0        2 
   3  chr3_64080008     AKia    C    T        1      2        2 
   3  chr3_64080008     AOna    C    T        0      0        2 
   3  chr3_64080008     ASom    C    T        0      0        2 
   3  chr3_64080008     HCab    C    T        0      0        2 
   3  chr3_64080008     HPrz    C    T        0      0        2 
   3  chr3_64080008     ZBoe    C    T        0      0        2 
   3  chr3_64080008     ZGre    C    T        0      0        2 
   3  chr3_64080008     ZHar    C    T        0      0        2 
   3  chr3_64080008   Sample    C    T        0      0        2 
   3  chr3_64081437     AAsi    C    T        0      0        2 
   3  chr3_64081437     AKia    C    T        0      0        2 
   3  chr3_64081437     AOna    C    T        0      0        2 
   3  chr3_64081437     ASom    C    T        0      0        2 
   3  chr3_64081437     HCab    C    T        0      0        2 
   3  chr3_64081437     HPrz    C    T        0      0        2 
   3  chr3_64081437     ZBoe    C    T        1      2        2 
   3  chr3_64081437     ZGre    C    T        0      0        2 
   3  chr3_64081437     ZHar    C    T        0      0        2 
   3  chr3_64081437   Sample    C    T        0      0        2 
   3  chr3_64081642     AAsi    A    G        0      0        2 
   3  chr3_64081642     AKia    A    G        0      0        2 
   3  chr3_64081642     AOna    A    G      0.5      1        2 
   3  chr3_64081642     ASom    A    G        0      0        2 
   3  chr3_64081642     HCab    A    G        0      0        2 
   3  chr3_64081642     HPrz    A    G      0.5      1        2 
   3  chr3_64081642     ZBoe    A    G        0      0        2 
   3  chr3_64081642     ZGre    A    G        0      0        2 
   3  chr3_64081642     ZHar    A    G        0      0        2 
   3  chr3_64081642   Sample    A    G        0      0        2 
   3  chr3_64084533     AAsi    G    A        0      0        2 
   3  chr3_64084533     AKia    G    A        0      0        2 
   3  chr3_64084533     AOna    G    A        0      0        2 
   3  chr3_64084533     ASom    G    A        0      0        2 
   3  chr3_64084533     HCab    G    A        0      0        2 
   3  chr3_64084533     HPrz    G    A      0.5      1        2 
   3  chr3_64084533     ZBoe    G    A        0      0        2 
   3  chr3_64084533     ZGre    G    A        0      0        2 
   3  chr3_64084533     ZHar    G    A        0      0        2 
   3  chr3_64084533   Sample    G    A        0      0        2 
   3  chr3_64101477     AAsi    A    C        0      0        2 
   3  chr3_64101477     AKia    A    C        0      0        2 
   3  chr3_64101477     AOna    A    C        0      0        2 
   3  chr3_64101477     ASom    A    C        0      0        2 
   3  chr3_64101477     HCab    A    C        0      0        2 
   3  chr3_64101477     HPrz    A    C        0      0        2 
   3  chr3_64101477     ZBoe    A    C        0      0        2 
   3  chr3_64101477     ZGre    A    C        0      0        2 
   3  chr3_64101477     ZHar    A    C        1      2        2 
   3  chr3_64101477   Sample    A    C        0      0        2 
   3  chr3_64106723     AAsi    A    G        0      0        2 
   3  chr3_64106723     AKia    A    G        0      0        2 
   3  chr3_64106723     AOna    A    G        0      0        2 
   3  chr3_64106723     ASom    A    G        0      0        2 
   3  chr3_64106723     HCab    A    G        0      0        2 
   3  chr3_64106723     HPrz    A    G      0.5      1        2 
   3  chr3_64106723     ZBoe    A    G        0      0        2 
   3  chr3_64106723     ZGre    A    G        0      0        2 
   3  chr3_64106723     ZHar    A    G        0      0        2 
   3  chr3_64106723   Sample    A    G        0      0        2 
   3  chr3_64107348     AAsi    T    A        0      0        2 
   3  chr3_64107348     AKia    T    A        0      0        2 
   3  chr3_64107348     AOna    T    A        0      0        2 
   3  chr3_64107348     ASom    T    A        1      2        2 
   3  chr3_64107348     HCab    T    A        0      0        2 
   3  chr3_64107348     HPrz    T    A        0      0        2 
   3  chr3_64107348     ZBoe    T    A        0      0        2 
   3  chr3_64107348     ZGre    T    A        0      0        2 
   3  chr3_64107348     ZHar    T    A        0      0        2 
   3  chr3_64107348   Sample    T    A        0      0        2 
   3  chr3_64113346     AAsi    A    G        0      0        2 
   3  chr3_64113346     AKia    A    G        0      0        2 
   3  chr3_64113346     AOna    A    G      0.5      1        2 
   3  chr3_64113346     ASom    A    G        0      0        2 
   3  chr3_64113346     HCab    A    G        0      0        2 
   3  chr3_64113346     HPrz    A    G        0      0        2 
   3  chr3_64113346     ZBoe    A    G        0      0        2 
   3  chr3_64113346     ZGre    A    G        0      0        2 
   3  chr3_64113346     ZHar    A    G        0      0        2 
   3  chr3_64113346   Sample    A    G        0      0        2 
   3  chr3_64115666     AAsi    A    G        0      0        2 
   3  chr3_64115666     AKia    A    G        0      0        2 
   3  chr3_64115666     AOna    A    G        0      0        2 
   3  chr3_64115666     ASom    A    G        0      0        2 
   3  chr3_64115666     HCab    A    G      0.5      1        2 
   3  chr3_64115666     HPrz    A    G      0.5      1        2 
   3  chr3_64115666     ZBoe    A    G        0      0        2 
   3  chr3_64115666     ZGre    A    G        0      0        2 
   3  chr3_64115666     ZHar    A    G        0      0        2 
   3  chr3_64115666   Sample    A    G        0      0        2 
   3  chr3_64117159     AAsi    T    C        0      0        2 
   3  chr3_64117159     AKia    T    C        0      0        2 
   3  chr3_64117159     AOna    T    C        0      0        2 
   3  chr3_64117159     ASom    T    C        0      0        2 
   3  chr3_64117159     HCab    T    C        0      0        2 
   3  chr3_64117159     HPrz    T    C        0      0        2 
   3  chr3_64117159     ZBoe    T    C        1      2        2 
   3  chr3_64117159     ZGre    T    C        1      2        2 
   3  chr3_64117159     ZHar    T    C        1      2        2 
   3  chr3_64117159   Sample    T    C        0      0        2 
   3  chr3_64119391     AAsi    C    T        0      0        2 
   3  chr3_64119391     AKia    C    T        0      0        2 
   3  chr3_64119391     AOna    C    T        0      0        2 
   3  chr3_64119391     ASom    C    T        0      0        2 
   3  chr3_64119391     HCab    C    T        0      0        2 
   3  chr3_64119391     HPrz    C    T        0      0        2 
   3  chr3_64119391     ZBoe    C    T        0      0        2 
   3  chr3_64119391     ZGre    C    T        1      2        2 
   3  chr3_64119391     ZHar    C    T        0      0        2 
   3  chr3_64119391   Sample    C    T        0      0        2 
   3  chr3_64122723     AAsi    C    T        0      0        2 
   3  chr3_64122723     AKia    C    T        0      0        2 
   3  chr3_64122723     AOna    C    T        0      0        2 
   3  chr3_64122723     ASom    C    T        0      0        2 
   3  chr3_64122723     HCab    C    T        0      0        2 
   3  chr3_64122723     HPrz    C    T        0      0        2 
   3  chr3_64122723     ZBoe    C    T        0      0        2 
   3  chr3_64122723     ZGre    C    T        1      2        2 
   3  chr3_64122723     ZHar    C    T        0      0        2 
   3  chr3_64122723   Sample    C    T        0      0        2 
   3  chr3_64130156     AAsi    A    C        0      0        2 
   3  chr3_64130156     AKia    A    C        0      0        2 
   3  chr3_64130156     AOna    A    C        0      0        2 
   3  chr3_64130156     ASom    A    C        0      0        2 
   3  chr3_64130156     HCab    A    C        1      2        2 
   3  chr3_64130156     HPrz    A    C        1      2        2 
   3  chr3_64130156     ZBoe    A    C        0      0        2 
   3  chr3_64130156     ZGre    A    C        0      0        2 
   3  chr3_64130156     ZHar    A    C        0      0        2 
   3  chr3_64130156   Sample    A    C        0      0        2 
   3  chr3_64132477     AAsi    A    G        0      0        2 
   3  chr3_64132477     AKia    A    G        0      0        2 
   3  chr3_64132477     AOna    A    G        0      0        2 
   3  chr3_64132477     ASom    A    G        0      0        2 
   3  chr3_64132477     HCab    A    G        1      2        2 
   3  chr3_64132477     HPrz    A    G        1      2        2 
   3  chr3_64132477     ZBoe    A    G        0      0        2 
   3  chr3_64132477     ZGre    A    G        0      0        2 
   3  chr3_64132477     ZHar    A    G        0      0        2 
   3  chr3_64132477   Sample    A    G        0      0        2 
   3  chr3_64133501     AAsi    C    T        0      0        2 
   3  chr3_64133501     AKia    C    T        0      0        2 
   3  chr3_64133501     AOna    C    T        0      0        2 
   3  chr3_64133501     ASom    C    T        0      0        2 
   3  chr3_64133501     HCab    C    T        1      2        2 
   3  chr3_64133501     HPrz    C    T        1      2        2 
   3  chr3_64133501     ZBoe    C    T        0      0        2 
   3  chr3_64133501     ZGre    C    T        0      0        2 
   3  chr3_64133501     ZHar    C    T        0      0        2 
   3  chr3_64133501   Sample    C    T        0      0        2 
   3  chr3_64135016     AAsi    T    C        0      0        2 
   3  chr3_64135016     AKia    T    C        0      0        2 
   3  chr3_64135016     AOna    T    C        0      0        2 
   3  chr3_64135016     ASom    T    C        0      0        2 
   3  chr3_64135016     HCab    T    C        1      2        2 
   3  chr3_64135016     HPrz    T    C        1      2        2 
   3  chr3_64135016     ZBoe    T    C        0      0        2 
   3  chr3_64135016     ZGre    T    C        0      0        2 
   3  chr3_64135016     ZHar    T    C        0      0        2 
   3  chr3_64135016   Sample    T    C        0      0        2 
   3  chr3_64137076     AAsi    T    G        0      0        2 
   3  chr3_64137076     AKia    T    G        0      0        2 
   3  chr3_64137076     AOna    T    G        0      0        2 
   3  chr3_64137076     ASom    T    G        0      0        2 
   3  chr3_64137076     HCab    T    G        0      0        2 
   3  chr3_64137076     HPrz    T    G        0      0        2 
   3  chr3_64137076     ZBoe    T    G        0      0        2 
   3  chr3_64137076     ZGre    T    G        1      2        2 
   3  chr3_64137076     ZHar    T    G        0      0        2 
   3  chr3_64137076   Sample    T    G        0      0        2 
   3  chr3_64139013     AAsi    G    A        0      0        2 
   3  chr3_64139013     AKia    G    A        0      0        2 
   3  chr3_64139013     AOna    G    A        0      0        2 
   3  chr3_64139013     ASom    G    A        0      0        2 
   3  chr3_64139013     HCab    G    A        1      2        2 
   3  chr3_64139013     HPrz    G    A        1      2        2 
   3  chr3_64139013     ZBoe    G    A        0      0        2 
   3  chr3_64139013     ZGre    G    A        0      0        2 
   3  chr3_64139013     ZHar    G    A        0      0        2 
   3  chr3_64139013   Sample    G    A        0      0        2 
   3  chr3_64139607     AAsi    G    A        0      0        2 
   3  chr3_64139607     AKia    G    A        0      0        2 
   3  chr3_64139607     AOna    G    A        0      0        2 
   3  chr3_64139607     ASom    G    A        0      0        2 
   3  chr3_64139607     HCab    G    A        0      0        2 
   3  chr3_64139607     HPrz    G    A      0.5      1        2 
   3  chr3_64139607     ZBoe    G    A        0      0        2 
   3  chr3_64139607     ZGre    G    A        0      0        2 
   3  chr3_64139607     ZHar    G    A        0      0        2 
   3  chr3_64139607   Sample    G    A        0      0        2 
   3  chr3_64156648     AAsi    C    A        0      0        2 
   3  chr3_64156648     AKia    C    A        0      0        2 
   3  chr3_64156648     AOna    C    A        0      0        2 
   3  chr3_64156648     ASom    C    A        0      0        2 
   3  chr3_64156648     HCab    C    A        0      0        2 
   3  chr3_64156648     HPrz    C    A        0      0        2 
   3  chr3_64156648     ZBoe    C    A        0      0        2 
   3  chr3_64156648     ZGre    C    A        0      0        2 
   3  chr3_64156648     ZHar    C    A        1      2        2 
   3  chr3_64156648   Sample    C    A        0      0        2 
   3  chr3_64156838     AAsi    C    A        0      0        2 
   3  chr3_64156838     AKia    C    A        0      0        2 
   3  chr3_64156838     AOna    C    A        0      0        2 
   3  chr3_64156838     ASom    C    A        0      0        2 
   3  chr3_64156838     HCab    C    A        0      0        2 
   3  chr3_64156838     HPrz    C    A        0      0        2 
   3  chr3_64156838     ZBoe    C    A        0      0        2 
   3  chr3_64156838     ZGre    C    A        0      0        2 
   3  chr3_64156838     ZHar    C    A      0.5      1        2 
   3  chr3_64156838   Sample    C    A        0      0        2 
   3  chr3_64171831     AAsi    C    T        0      0        2 
   3  chr3_64171831     AKia    C    T        0      0        2 
   3  chr3_64171831     AOna    C    T        0      0        2 
   3  chr3_64171831     ASom    C    T        0      0        2 
   3  chr3_64171831     HCab    C    T      0.5      1        2 
   3  chr3_64171831     HPrz    C    T        0      0        2 
   3  chr3_64171831     ZBoe    C    T        0      0        2 
   3  chr3_64171831     ZGre    C    T        0      0        2 
   3  chr3_64171831     ZHar    C    T        0      0        2 
   3  chr3_64171831   Sample    C    T        0      0        2 
   3  chr3_64184532     AAsi    G    T        0      0        2 
   3  chr3_64184532     AKia    G    T        0      0        2 
   3  chr3_64184532     AOna    G    T        0      0        2 
   3  chr3_64184532     ASom    G    T        0      0        2 
   3  chr3_64184532     HCab    G    T        1      2        2 
   3  chr3_64184532     HPrz    G    T        1      2        2 
   3  chr3_64184532     ZBoe    G    T        0      0        2 
   3  chr3_64184532     ZGre    G    T        0      0        2 
   3  chr3_64184532     ZHar    G    T        0      0        2 
   3  chr3_64184532   Sample    G    T        0      0        2 
   3  chr3_64185856     AAsi    G    T        0      0        2 
   3  chr3_64185856     AKia    G    T        0      0        2 
   3  chr3_64185856     AOna    G    T        0      0        2 
   3  chr3_64185856     ASom    G    T        0      0        2 
   3  chr3_64185856     HCab    G    T        1      2        2 
   3  chr3_64185856     HPrz    G    T        1      2        2 
   3  chr3_64185856     ZBoe    G    T        0      0        2 
   3  chr3_64185856     ZGre    G    T        0      0        2 
   3  chr3_64185856     ZHar    G    T        0      0        2 
   3  chr3_64185856   Sample    G    T        0      0        2 
   3  chr3_64199035     AAsi    T    A        0      0        2 
   3  chr3_64199035     AKia    T    A        0      0        2 
   3  chr3_64199035     AOna    T    A      0.5      1        2 
   3  chr3_64199035     ASom    T    A        0      0        2 
   3  chr3_64199035     HCab    T    A        0      0        2 
   3  chr3_64199035     HPrz    T    A        0      0        2 
   3  chr3_64199035     ZBoe    T    A        0      0        2 
   3  chr3_64199035     ZGre    T    A        0      0        2 
   3  chr3_64199035     ZHar    T    A        0      0        2 
   3  chr3_64199035   Sample    T    A        0      0        2 
   3  chr3_64201973     AAsi    G    A        0      0        2 
   3  chr3_64201973     AKia    G    A        0      0        2 
   3  chr3_64201973     AOna    G    A        0      0        2 
   3  chr3_64201973     ASom    G    A        0      0        2 
   3  chr3_64201973     HCab    G    A        1      2        2 
   3  chr3_64201973     HPrz    G    A        1      2        2 
   3  chr3_64201973     ZBoe    G    A        0      0        2 
   3  chr3_64201973     ZGre    G    A        0      0        2 
   3  chr3_64201973     ZHar    G    A        0      0        2 
   3  chr3_64201973   Sample    G    A        0      0        2 
   3  chr3_64211400     AAsi    C    A        1      2        2 
   3  chr3_64211400     AKia    C    A        0      0        2 
   3  chr3_64211400     AOna    C    A        0      0        2 
   3  chr3_64211400     ASom    C    A        1      2        2 
   3  chr3_64211400     HCab    C    A        0      0        2 
   3  chr3_64211400     HPrz    C    A        0      0        2 
   3  chr3_64211400     ZBoe    C    A        0      0        2 
   3  chr3_64211400     ZGre    C    A        0      0        2 
   3  chr3_64211400     ZHar    C    A        0      0        2 
   3  chr3_64211400   Sample    C    A        1      2        2 
   3  chr3_64218662     AAsi    A    G        0      0        2 
   3  chr3_64218662     AKia    A    G        0      0        2 
   3  chr3_64218662     AOna    A    G        0      0        2 
   3  chr3_64218662     ASom    A    G        0      0        2 
   3  chr3_64218662     HCab    A    G        1      2        2 
   3  chr3_64218662     HPrz    A    G        1      2        2 
   3  chr3_64218662     ZBoe    A    G        0      0        2 
   3  chr3_64218662     ZGre    A    G        0      0        2 
   3  chr3_64218662     ZHar    A    G        0      0        2 
   3  chr3_64218662   Sample    A    G        0      0        2 
   3  chr3_64225523     AAsi    A    G        0      0        2 
   3  chr3_64225523     AKia    A    G        1      2        2 
   3  chr3_64225523     AOna    A    G        1      2        2 
   3  chr3_64225523     ASom    A    G        0      0        2 
   3  chr3_64225523     HCab    A    G        0      0        2 
   3  chr3_64225523     HPrz    A    G        0      0        2 
   3  chr3_64225523     ZBoe    A    G        0      0        2 
   3  chr3_64225523     ZGre    A    G        0      0        2 
   3  chr3_64225523     ZHar    A    G        0      0        2 
   3  chr3_64225523   Sample    A    G        0      0        2 
   3  chr3_64228110     AAsi    G    A        0      0        2 
   3  chr3_64228110     AKia    G    A        0      0        2 
   3  chr3_64228110     AOna    G    A        0      0        2 
   3  chr3_64228110     ASom    G    A        0      0        2 
   3  chr3_64228110     HCab    G    A        0      0        2 
   3  chr3_64228110     HPrz    G    A        0      0        2 
   3  chr3_64228110     ZBoe    G    A        0      0        2 
   3  chr3_64228110     ZGre    G    A        0      0        2 
   3  chr3_64228110     ZHar    G    A        1      2        2 
   3  chr3_64228110   Sample    G    A        0      0        2 
   3  chr3_64228810     AAsi    T    C        0      0        2 
   3  chr3_64228810     AKia    T    C        0      0        2 
   3  chr3_64228810     AOna    T    C        0      0        2 
   3  chr3_64228810     ASom    T    C        0      0        2 
   3  chr3_64228810     HCab    T    C        0      0        2 
   3  chr3_64228810     HPrz    T    C        0      0        2 
   3  chr3_64228810     ZBoe    T    C        0      0        2 
   3  chr3_64228810     ZGre    T    C        0      0        2 
   3  chr3_64228810     ZHar    T    C      0.5      1        2 
   3  chr3_64228810   Sample    T    C        0      0        2 
   3  chr3_64232739     AAsi    G    T        0      0        2 
   3  chr3_64232739     AKia    G    T        0      0        2 
   3  chr3_64232739     AOna    G    T        0      0        2 
   3  chr3_64232739     ASom    G    T        0      0        2 
   3  chr3_64232739     HCab    G    T        0      0        2 
   3  chr3_64232739     HPrz    G    T        0      0        2 
   3  chr3_64232739     ZBoe    G    T        0      0        2 
   3  chr3_64232739     ZGre    G    T        0      0        2 
   3  chr3_64232739     ZHar    G    T        1      2        2 
   3  chr3_64232739   Sample    G    T        0      0        2 
   3  chr3_64236033     AAsi    T    C        0      0        2 
   3  chr3_64236033     AKia    T    C        0      0        2 
   3  chr3_64236033     AOna    T    C        0      0        2 
   3  chr3_64236033     ASom    T    C        0      0        2 
   3  chr3_64236033     HCab    T    C        0      0        2 
   3  chr3_64236033     HPrz    T    C        0      0        2 
   3  chr3_64236033     ZBoe    T    C        1      2        2 
   3  chr3_64236033     ZGre    T    C        0      0        2 
   3  chr3_64236033     ZHar    T    C        0      0        2 
   3  chr3_64236033   Sample    T    C        0      0        2 
   3  chr3_64236093     AAsi    T    C        0      0        2 
   3  chr3_64236093     AKia    T    C        0      0        2 
   3  chr3_64236093     AOna    T    C        0      0        2 
   3  chr3_64236093     ASom    T    C        0      0        2 
   3  chr3_64236093     HCab    T    C      0.5      1        2 
   3  chr3_64236093     HPrz    T    C        0      0        2 
   3  chr3_64236093     ZBoe    T    C        0      0        2 
   3  chr3_64236093     ZGre    T    C        0      0        2 
   3  chr3_64236093     ZHar    T    C        0      0        2 
   3  chr3_64236093   Sample    T    C        0      0        2 
   3  chr3_64238608     AAsi    T    C        0      0        2 
   3  chr3_64238608     AKia    T    C        0      0        2 
   3  chr3_64238608     AOna    T    C        0      0        2 
   3  chr3_64238608     ASom    T    C        0      0        2 
   3  chr3_64238608     HCab    T    C        1      2        2 
   3  chr3_64238608     HPrz    T    C        1      2        2 
   3  chr3_64238608     ZBoe    T    C        0      0        2 
   3  chr3_64238608     ZGre    T    C        0      0        2 
   3  chr3_64238608     ZHar    T    C        0      0        2 
   3  chr3_64238608   Sample    T    C        0      0        2 
   3  chr3_64243820     AAsi    A    C      0.5      1        2 
   3  chr3_64243820     AKia    A    C        0      0        2 
   3  chr3_64243820     AOna    A    C        0      0        2 
   3  chr3_64243820     ASom    A    C        0      0        2 
   3  chr3_64243820     HCab    A    C        0      0        2 
   3  chr3_64243820     HPrz    A    C        0      0        2 
   3  chr3_64243820     ZBoe    A    C        0      0        2 
   3  chr3_64243820     ZGre    A    C        0      0        2 
   3  chr3_64243820     ZHar    A    C        0      0        2 
   3  chr3_64243820   Sample    A    C        0      0        2 
   3  chr3_64247863     AAsi    G    T        0      0        2 
   3  chr3_64247863     AKia    G    T        0      0        2 
   3  chr3_64247863     AOna    G    T        0      0        2 
   3  chr3_64247863     ASom    G    T        0      0        2 
   3  chr3_64247863     HCab    G    T        0      0        2 
   3  chr3_64247863     HPrz    G    T        0      0        2 
   3  chr3_64247863     ZBoe    G    T        1      2        2 
   3  chr3_64247863     ZGre    G    T        0      0        2 
   3  chr3_64247863     ZHar    G    T        0      0        2 
   3  chr3_64247863   Sample    G    T        0      0        2 
   3  chr3_64253205     AAsi    A    G        0      0        2 
   3  chr3_64253205     AKia    A    G        0      0        2 
   3  chr3_64253205     AOna    A    G        0      0        2 
   3  chr3_64253205     ASom    A    G        0      0        2 
   3  chr3_64253205     HCab    A    G        0      0        2 
   3  chr3_64253205     HPrz    A    G        0      0        2 
   3  chr3_64253205     ZBoe    A    G        0      0        2 
   3  chr3_64253205     ZGre    A    G        0      0        2 
   3  chr3_64253205     ZHar    A    G        1      2        2 
   3  chr3_64253205   Sample    A    G        0      0        2 
   3  chr3_64257295     AAsi    G    A        0      0        2 
   3  chr3_64257295     AKia    G    A        0      0        2 
   3  chr3_64257295     AOna    G    A        0      0        2 
   3  chr3_64257295     ASom    G    A        0      0        2 
   3  chr3_64257295     HCab    G    A        1      2        2 
   3  chr3_64257295     HPrz    G    A        1      2        2 
   3  chr3_64257295     ZBoe    G    A        0      0        2 
   3  chr3_64257295     ZGre    G    A        0      0        2 
   3  chr3_64257295     ZHar    G    A        0      0        2 
   3  chr3_64257295   Sample    G    A        0      0        2 
   3  chr3_64262267     AAsi    G    A        0      0        2 
   3  chr3_64262267     AKia    G    A        0      0        2 
   3  chr3_64262267     AOna    G    A      0.5      1        2 
   3  chr3_64262267     ASom    G    A        0      0        2 
   3  chr3_64262267     HCab    G    A        0      0        2 
   3  chr3_64262267     HPrz    G    A        0      0        2 
   3  chr3_64262267     ZBoe    G    A        0      0        2 
   3  chr3_64262267     ZGre    G    A        0      0        2 
   3  chr3_64262267     ZHar    G    A        0      0        2 
   3  chr3_64262267   Sample    G    A        0      0        2 
   3  chr3_64262353     AAsi    A    C        0      0        2 
   3  chr3_64262353     AKia    A    C        0      0        2 
   3  chr3_64262353     AOna    A    C        0      0        2 
   3  chr3_64262353     ASom    A    C        0      0        2 
   3  chr3_64262353     HCab    A    C        1      2        2 
   3  chr3_64262353     HPrz    A    C        1      2        2 
   3  chr3_64262353     ZBoe    A    C        0      0        2 
   3  chr3_64262353     ZGre    A    C        0      0        2 
   3  chr3_64262353     ZHar    A    C        0      0        2 
   3  chr3_64262353   Sample    A    C        0      0        2 
   3  chr3_64262376     AAsi    A    G        0      0        2 
   3  chr3_64262376     AKia    A    G        0      0        2 
   3  chr3_64262376     AOna    A    G        0      0        2 
   3  chr3_64262376     ASom    A    G        0      0        2 
   3  chr3_64262376     HCab    A    G      0.5      1        2 
   3  chr3_64262376     HPrz    A    G        1      2        2 
   3  chr3_64262376     ZBoe    A    G        0      0        2 
   3  chr3_64262376     ZGre    A    G        0      0        2 
   3  chr3_64262376     ZHar    A    G        0      0        2 
   3  chr3_64262376   Sample    A    G        0      0        2 
   3  chr3_64271416     AAsi    C    A      0.5      1        2 
   3  chr3_64271416     AKia    C    A        0      0        2 
   3  chr3_64271416     AOna    C    A        0      0        2 
   3  chr3_64271416     ASom    C    A        0      0        2 
   3  chr3_64271416     HCab    C    A        0      0        2 
   3  chr3_64271416     HPrz    C    A        0      0        2 
   3  chr3_64271416     ZBoe    C    A        0      0        2 
   3  chr3_64271416     ZGre    C    A        0      0        2 
   3  chr3_64271416     ZHar    C    A        0      0        2 
   3  chr3_64271416   Sample    C    A        1      2        2 
   3  chr3_64273719     AAsi    C    A        0      0        2 
   3  chr3_64273719     AKia    C    A        0      0        2 
   3  chr3_64273719     AOna    C    A        0      0        2 
   3  chr3_64273719     ASom    C    A        0      0        2 
   3  chr3_64273719     HCab    C    A        0      0        2 
   3  chr3_64273719     HPrz    C    A        0      0        2 
   3  chr3_64273719     ZBoe    C    A        0      0        2 
   3  chr3_64273719     ZGre    C    A        1      2        2 
   3  chr3_64273719     ZHar    C    A        0      0        2 
   3  chr3_64273719   Sample    C    A        0      0        2 
   3  chr3_64282142     AAsi    G    A      0.5      1        2 
   3  chr3_64282142     AKia    G    A        0      0        2 
   3  chr3_64282142     AOna    G    A        0      0        2 
   3  chr3_64282142     ASom    G    A        0      0        2 
   3  chr3_64282142     HCab    G    A        0      0        2 
   3  chr3_64282142     HPrz    G    A        0      0        2 
   3  chr3_64282142     ZBoe    G    A        0      0        2 
   3  chr3_64282142     ZGre    G    A        0      0        2 
   3  chr3_64282142     ZHar    G    A        0      0        2 
   3  chr3_64282142   Sample    G    A        0      0        2 
   3  chr3_64290846     AAsi    T    G        0      0        2 
   3  chr3_64290846     AKia    T    G        1      2        2 
   3  chr3_64290846     AOna    T    G        0      0        2 
   3  chr3_64290846     ASom    T    G        0      0        2 
   3  chr3_64290846     HCab    T    G        0      0        2 
   3  chr3_64290846     HPrz    T    G        0      0        2 
   3  chr3_64290846     ZBoe    T    G        0      0        2 
   3  chr3_64290846     ZGre    T    G        0      0        2 
   3  chr3_64290846     ZHar    T    G        0      0        2 
   3  chr3_64290846   Sample    T    G        0      0        2 
   3  chr3_64291054     AAsi    T    C        0      0        2 
   3  chr3_64291054     AKia    T    C        1      2        2 
   3  chr3_64291054     AOna    T    C        0      0        2 
   3  chr3_64291054     ASom    T    C        0      0        2 
   3  chr3_64291054     HCab    T    C        0      0        2 
   3  chr3_64291054     HPrz    T    C        0      0        2 
   3  chr3_64291054     ZBoe    T    C        0      0        2 
   3  chr3_64291054     ZGre    T    C        0      0        2 
   3  chr3_64291054     ZHar    T    C        0      0        2 
   3  chr3_64291054   Sample    T    C        0      0        2 
   3  chr3_64291138     AAsi    T    A        0      0        2 
   3  chr3_64291138     AKia    T    A        0      0        2 
   3  chr3_64291138     AOna    T    A        1      2        2 
   3  chr3_64291138     ASom    T    A        0      0        2 
   3  chr3_64291138     HCab    T    A        0      0        2 
   3  chr3_64291138     HPrz    T    A        0      0        2 
   3  chr3_64291138     ZBoe    T    A        0      0        2 
   3  chr3_64291138     ZGre    T    A        0      0        2 
   3  chr3_64291138     ZHar    T    A        0      0        2 
   3  chr3_64291138   Sample    T    A        0      0        2 
   3  chr3_64291507     AAsi    A    T        0      0        2 
   3  chr3_64291507     AKia    A    T        0      0        2 
   3  chr3_64291507     AOna    A    T        0      0        2 
   3  chr3_64291507     ASom    A    T        0      0        2 
   3  chr3_64291507     HCab    A    T        1      2        2 
   3  chr3_64291507     HPrz    A    T        1      2        2 
   3  chr3_64291507     ZBoe    A    T        0      0        2 
   3  chr3_64291507     ZGre    A    T        0      0        2 
   3  chr3_64291507     ZHar    A    T        0      0        2 
   3  chr3_64291507   Sample    A    T        0      0        2 
   3  chr3_64300673     AAsi    C    T        0      0        2 
   3  chr3_64300673     AKia    C    T        0      0        2 
   3  chr3_64300673     AOna    C    T      0.5      1        2 
   3  chr3_64300673     ASom    C    T        0      0        2 
   3  chr3_64300673     HCab    C    T        0      0        2 
   3  chr3_64300673     HPrz    C    T        0      0        2 
   3  chr3_64300673     ZBoe    C    T        0      0        2 
   3  chr3_64300673     ZGre    C    T        0      0        2 
   3  chr3_64300673     ZHar    C    T        0      0        2 
   3  chr3_64300673   Sample    C    T        0      0        2 
   3  chr3_64308059     AAsi    C    T        0      0        2 
   3  chr3_64308059     AKia    C    T        0      0        2 
   3  chr3_64308059     AOna    C    T        0      0        2 
   3  chr3_64308059     ASom    C    T        1      2        2 
   3  chr3_64308059     HCab    C    T        0      0        2 
   3  chr3_64308059     HPrz    C    T        0      0        2 
   3  chr3_64308059     ZBoe    C    T        0      0        2 
   3  chr3_64308059     ZGre    C    T        0      0        2 
   3  chr3_64308059     ZHar    C    T        0      0        2 
   3  chr3_64308059   Sample    C    T        0      0        2 
   3  chr3_64310015     AAsi    T    C        0      0        2 
   3  chr3_64310015     AKia    T    C        0      0        2 
   3  chr3_64310015     AOna    T    C        0      0        2 
   3  chr3_64310015     ASom    T    C        0      0        2 
   3  chr3_64310015     HCab    T    C        0      0        2 
   3  chr3_64310015     HPrz    T    C        0      0        2 
   3  chr3_64310015     ZBoe    T    C        0      0        2 
   3  chr3_64310015     ZGre    T    C        0      0        2 
   3  chr3_64310015     ZHar    T    C        1      2        2 
   3  chr3_64310015   Sample    T    C        0      0        2 
   3  chr3_64313901     AAsi    T    C        0      0        2 
   3  chr3_64313901     AKia    T    C        0      0        2 
   3  chr3_64313901     AOna    T    C        0      0        2 
   3  chr3_64313901     ASom    T    C        0      0        2 
   3  chr3_64313901     HCab    T    C        0      0        2 
   3  chr3_64313901     HPrz    T    C        0      0        2 
   3  chr3_64313901     ZBoe    T    C        0      0        2 
   3  chr3_64313901     ZGre    T    C        0      0        2 
   3  chr3_64313901     ZHar    T    C        1      2        2 
   3  chr3_64313901   Sample    T    C        0      0        2 
   3  chr3_64327931     AAsi    A    G        0      0        2 
   3  chr3_64327931     AKia    A    G        0      0        2 
   3  chr3_64327931     AOna    A    G        0      0        2 
   3  chr3_64327931     ASom    A    G        0      0        2 
   3  chr3_64327931     HCab    A    G        0      0        2 
   3  chr3_64327931     HPrz    A    G      0.5      1        2 
   3  chr3_64327931     ZBoe    A    G        0      0        2 
   3  chr3_64327931     ZGre    A    G        0      0        2 
   3  chr3_64327931     ZHar    A    G        0      0        2 
   3  chr3_64327931   Sample    A    G        0      0        2 
   3  chr3_64329368     AAsi    T    A        0      0        2 
   3  chr3_64329368     AKia    T    A        0      0        2 
   3  chr3_64329368     AOna    T    A        0      0        2 
   3  chr3_64329368     ASom    T    A        0      0        2 
   3  chr3_64329368     HCab    T    A        1      2        2 
   3  chr3_64329368     HPrz    T    A        1      2        2 
   3  chr3_64329368     ZBoe    T    A        0      0        2 
   3  chr3_64329368     ZGre    T    A        0      0        2 
   3  chr3_64329368     ZHar    T    A        0      0        2 
   3  chr3_64329368   Sample    T    A        0      0        2 
   3  chr3_64342765     AAsi    T    C        0      0        2 
   3  chr3_64342765     AKia    T    C        0      0        2 
   3  chr3_64342765     AOna    T    C      0.5      1        2 
   3  chr3_64342765     ASom    T    C        0      0        2 
   3  chr3_64342765     HCab    T    C        0      0        2 
   3  chr3_64342765     HPrz    T    C        0      0        2 
   3  chr3_64342765     ZBoe    T    C        0      0        2 
   3  chr3_64342765     ZGre    T    C        0      0        2 
   3  chr3_64342765     ZHar    T    C        0      0        2 
   3  chr3_64342765   Sample    T    C        0      0        2 
   3  chr3_64343050     AAsi    C    G      0.5      1        2 
   3  chr3_64343050     AKia    C    G        0      0        2 
   3  chr3_64343050     AOna    C    G        0      0        2 
   3  chr3_64343050     ASom    C    G        0      0        2 
   3  chr3_64343050     HCab    C    G        0      0        2 
   3  chr3_64343050     HPrz    C    G        0      0        2 
   3  chr3_64343050     ZBoe    C    G        0      0        2 
   3  chr3_64343050     ZGre    C    G        0      0        2 
   3  chr3_64343050     ZHar    C    G        0      0        2 
   3  chr3_64343050   Sample    C    G        1      2        2 
   3  chr3_64346841     AAsi    G    A        0      0        2 
   3  chr3_64346841     AKia    G    A        0      0        2 
   3  chr3_64346841     AOna    G    A        0      0        2 
   3  chr3_64346841     ASom    G    A        0      0        2 
   3  chr3_64346841     HCab    G    A        0      0        2 
   3  chr3_64346841     HPrz    G    A        0      0        2 
   3  chr3_64346841     ZBoe    G    A        0      0        2 
   3  chr3_64346841     ZGre    G    A        0      0        2 
   3  chr3_64346841     ZHar    G    A        1      2        2 
   3  chr3_64346841   Sample    G    A        0      0        2 
   3  chr3_64346976     AAsi    A    G        0      0        2 
   3  chr3_64346976     AKia    A    G        1      2        2 
   3  chr3_64346976     AOna    A    G        0      0        2 
   3  chr3_64346976     ASom    A    G        0      0        2 
   3  chr3_64346976     HCab    A    G        0      0        2 
   3  chr3_64346976     HPrz    A    G        0      0        2 
   3  chr3_64346976     ZBoe    A    G        0      0        2 
   3  chr3_64346976     ZGre    A    G        0      0        2 
   3  chr3_64346976     ZHar    A    G        0      0        2 
   3  chr3_64346976   Sample    A    G        0      0        2 
   3  chr3_64349438     AAsi    A    G        0      0        2 
   3  chr3_64349438     AKia    A    G        0      0        2 
   3  chr3_64349438     AOna    A    G        0      0        2 
   3  chr3_64349438     ASom    A    G        0      0        2 
   3  chr3_64349438     HCab    A    G        0      0        2 
   3  chr3_64349438     HPrz    A    G        0      0        2 
   3  chr3_64349438     ZBoe    A    G        1      2        2 
   3  chr3_64349438     ZGre    A    G        0      0        2 
   3  chr3_64349438     ZHar    A    G        0      0        2 
   3  chr3_64349438   Sample    A    G        0      0        2 
   3  chr3_64351872     AAsi    G    A        0      0        2 
   3  chr3_64351872     AKia    G    A        1      2        2 
   3  chr3_64351872     AOna    G    A        0      0        2 
   3  chr3_64351872     ASom    G    A        0      0        2 
   3  chr3_64351872     HCab    G    A        0      0        2 
   3  chr3_64351872     HPrz    G    A        0      0        2 
   3  chr3_64351872     ZBoe    G    A        0      0        2 
   3  chr3_64351872     ZGre    G    A        0      0        2 
   3  chr3_64351872     ZHar    G    A        0      0        2 
   3  chr3_64351872   Sample    G    A        0      0        2 
   3  chr3_64358630     AAsi    G    C        0      0        2 
   3  chr3_64358630     AKia    G    C        0      0        2 
   3  chr3_64358630     AOna    G    C        0      0        2 
   3  chr3_64358630     ASom    G    C        0      0        2 
   3  chr3_64358630     HCab    G    C        0      0        2 
   3  chr3_64358630     HPrz    G    C      0.5      1        2 
   3  chr3_64358630     ZBoe    G    C        0      0        2 
   3  chr3_64358630     ZGre    G    C        0      0        2 
   3  chr3_64358630     ZHar    G    C        0      0        2 
   3  chr3_64358630   Sample    G    C        0      0        2 
   3  chr3_64364834     AAsi    A    G        0      0        2 
   3  chr3_64364834     AKia    A    G        0      0        2 
   3  chr3_64364834     AOna    A    G        0      0        2 
   3  chr3_64364834     ASom    A    G        0      0        2 
   3  chr3_64364834     HCab    A    G        0      0        2 
   3  chr3_64364834     HPrz    A    G        0      0        2 
   3  chr3_64364834     ZBoe    A    G        0      0        2 
   3  chr3_64364834     ZGre    A    G        1      2        2 
   3  chr3_64364834     ZHar    A    G      0.5      1        2 
   3  chr3_64364834   Sample    A    G        0      0        2 
   3  chr3_64365997     AAsi    A    G        0      0        2 
   3  chr3_64365997     AKia    A    G        0      0        2 
   3  chr3_64365997     AOna    A    G        0      0        2 
   3  chr3_64365997     ASom    A    G        0      0        2 
   3  chr3_64365997     HCab    A    G        0      0        2 
   3  chr3_64365997     HPrz    A    G        0      0        2 
   3  chr3_64365997     ZBoe    A    G        0      0        2 
   3  chr3_64365997     ZGre    A    G      0.5      1        2 
   3  chr3_64365997     ZHar    A    G        0      0        2 
   3  chr3_64365997   Sample    A    G        0      0        2 
   3  chr3_64370573     AAsi    C    A        0      0        2 
   3  chr3_64370573     AKia    C    A        0      0        2 
   3  chr3_64370573     AOna    C    A        0      0        2 
   3  chr3_64370573     ASom    C    A        0      0        2 
   3  chr3_64370573     HCab    C    A        1      2        2 
   3  chr3_64370573     HPrz    C    A        1      2        2 
   3  chr3_64370573     ZBoe    C    A        0      0        2 
   3  chr3_64370573     ZGre    C    A        0      0        2 
   3  chr3_64370573     ZHar    C    A        0      0        2 
   3  chr3_64370573   Sample    C    A        0      0        2 
   3  chr3_64375094     AAsi    T    G        0      0        2 
   3  chr3_64375094     AKia    T    G        1      2        2 
   3  chr3_64375094     AOna    T    G        0      0        2 
   3  chr3_64375094     ASom    T    G        0      0        2 
   3  chr3_64375094     HCab    T    G        0      0        2 
   3  chr3_64375094     HPrz    T    G        0      0        2 
   3  chr3_64375094     ZBoe    T    G        0      0        2 
   3  chr3_64375094     ZGre    T    G        0      0        2 
   3  chr3_64375094     ZHar    T    G        0      0        2 
   3  chr3_64375094   Sample    T    G        0      0        2 
   3  chr3_64377739     AAsi    A    G        0      0        2 
   3  chr3_64377739     AKia    A    G        0      0        2 
   3  chr3_64377739     AOna    A    G        0      0        2 
   3  chr3_64377739     ASom    A    G        0      0        2 
   3  chr3_64377739     HCab    A    G        1      2        2 
   3  chr3_64377739     HPrz    A    G        1      2        2 
   3  chr3_64377739     ZBoe    A    G        0      0        2 
   3  chr3_64377739     ZGre    A    G        0      0        2 
   3  chr3_64377739     ZHar    A    G        0      0        2 
   3  chr3_64377739   Sample    A    G        0      0        2 
   3  chr3_64385775     AAsi    T    C        0      0        2 
   3  chr3_64385775     AKia    T    C        0      0        2 
   3  chr3_64385775     AOna    T    C        0      0        2 
   3  chr3_64385775     ASom    T    C        0      0        2 
   3  chr3_64385775     HCab    T    C        1      2        2 
   3  chr3_64385775     HPrz    T    C        1      2        2 
   3  chr3_64385775     ZBoe    T    C        0      0        2 
   3  chr3_64385775     ZGre    T    C        0      0        2 
   3  chr3_64385775     ZHar    T    C        0      0        2 
   3  chr3_64385775   Sample    T    C        0      0        2 
   3  chr3_64404246     AAsi    G    A        0      0        2 
   3  chr3_64404246     AKia    G    A        0      0        2 
   3  chr3_64404246     AOna    G    A      0.5      1        2 
   3  chr3_64404246     ASom    G    A        0      0        2 
   3  chr3_64404246     HCab    G    A        0      0        2 
   3  chr3_64404246     HPrz    G    A        0      0        2 
   3  chr3_64404246     ZBoe    G    A        0      0        2 
   3  chr3_64404246     ZGre    G    A        0      0        2 
   3  chr3_64404246     ZHar    G    A        0      0        2 
   3  chr3_64404246   Sample    G    A        0      0        2 
   3  chr3_64404863     AAsi    A    G        0      0        2 
   3  chr3_64404863     AKia    A    G        0      0        2 
   3  chr3_64404863     AOna    A    G      0.5      1        2 
   3  chr3_64404863     ASom    A    G        0      0        2 
   3  chr3_64404863     HCab    A    G        0      0        2 
   3  chr3_64404863     HPrz    A    G        0      0        2 
   3  chr3_64404863     ZBoe    A    G        0      0        2 
   3  chr3_64404863     ZGre    A    G        0      0        2 
   3  chr3_64404863     ZHar    A    G        0      0        2 
   3  chr3_64404863   Sample    A    G        0      0        2 
   3  chr3_64409218     AAsi    A    T        0      0        2 
   3  chr3_64409218     AKia    A    T        0      0        2 
   3  chr3_64409218     AOna    A    T        0      0        2 
   3  chr3_64409218     ASom    A    T        0      0        2 
   3  chr3_64409218     HCab    A    T        0      0        2 
   3  chr3_64409218     HPrz    A    T      0.5      1        2 
   3  chr3_64409218     ZBoe    A    T        0      0        2 
   3  chr3_64409218     ZGre    A    T        0      0        2 
   3  chr3_64409218     ZHar    A    T        0      0        2 
   3  chr3_64409218   Sample    A    T        0      0        2 
   3  chr3_64411952     AAsi    G    A        0      0        2 
   3  chr3_64411952     AKia    G    A        0      0        2 
   3  chr3_64411952     AOna    G    A      0.5      1        2 
   3  chr3_64411952     ASom    G    A        0      0        2 
   3  chr3_64411952     HCab    G    A        1      2        2 
   3  chr3_64411952     HPrz    G    A        1      2        2 
   3  chr3_64411952     ZBoe    G    A        0      0        2 
   3  chr3_64411952     ZGre    G    A        0      0        2 
   3  chr3_64411952     ZHar    G    A        0      0        2 
   3  chr3_64411952   Sample    G    A        0      0        2 
   3  chr3_64412205     AAsi    C    T        0      0        2 
   3  chr3_64412205     AKia    C    T        0      0        2 
   3  chr3_64412205     AOna    C    T        0      0        2 
   3  chr3_64412205     ASom    C    T        0      0        2 
   3  chr3_64412205     HCab    C    T      0.5      1        2 
   3  chr3_64412205     HPrz    C    T      0.5      1        2 
   3  chr3_64412205     ZBoe    C    T        0      0        2 
   3  chr3_64412205     ZGre    C    T        0      0        2 
   3  chr3_64412205     ZHar    C    T        0      0        2 
   3  chr3_64412205   Sample    C    T        0      0        2 
   3  chr3_64419327     AAsi    A    G        0      0        2 
   3  chr3_64419327     AKia    A    G        0      0        2 
   3  chr3_64419327     AOna    A    G      0.5      1        2 
   3  chr3_64419327     ASom    A    G        0      0        2 
   3  chr3_64419327     HCab    A    G        0      0        2 
   3  chr3_64419327     HPrz    A    G        0      0        2 
   3  chr3_64419327     ZBoe    A    G        0      0        2 
   3  chr3_64419327     ZGre    A    G        0      0        2 
   3  chr3_64419327     ZHar    A    G        0      0        2 
   3  chr3_64419327   Sample    A    G        0      0        2 
   3  chr3_64419582     AAsi    C    T        0      0        2 
   3  chr3_64419582     AKia    C    T        0      0        2 
   3  chr3_64419582     AOna    C    T        0      0        2 
   3  chr3_64419582     ASom    C    T        0      0        2 
   3  chr3_64419582     HCab    C    T        1      2        2 
   3  chr3_64419582     HPrz    C    T        1      2        2 
   3  chr3_64419582     ZBoe    C    T        0      0        2 
   3  chr3_64419582     ZGre    C    T        0      0        2 
   3  chr3_64419582     ZHar    C    T        0      0        2 
   3  chr3_64419582   Sample    C    T        0      0        2 
   3  chr3_64419633     AAsi    A    C        0      0        2 
   3  chr3_64419633     AKia    A    C        0      0        2 
   3  chr3_64419633     AOna    A    C        0      0        2 
   3  chr3_64419633     ASom    A    C        0      0        2 
   3  chr3_64419633     HCab    A    C        0      0        2 
   3  chr3_64419633     HPrz    A    C      0.5      1        2 
   3  chr3_64419633     ZBoe    A    C        0      0        2 
   3  chr3_64419633     ZGre    A    C        0      0        2 
   3  chr3_64419633     ZHar    A    C        0      0        2 
   3  chr3_64419633   Sample    A    C        0      0        2 
   3  chr3_64421236     AAsi    G    A      0.5      1        2 
   3  chr3_64421236     AKia    G    A        0      0        2 
   3  chr3_64421236     AOna    G    A        0      0        2 
   3  chr3_64421236     ASom    G    A        0      0        2 
   3  chr3_64421236     HCab    G    A        0      0        2 
   3  chr3_64421236     HPrz    G    A        0      0        2 
   3  chr3_64421236     ZBoe    G    A        0      0        2 
   3  chr3_64421236     ZGre    G    A        0      0        2 
   3  chr3_64421236     ZHar    G    A        0      0        2 
   3  chr3_64421236   Sample    G    A        0      0        2 
   3  chr3_64433575     AAsi    C    T        0      0        2 
   3  chr3_64433575     AKia    C    T        0      0        2 
   3  chr3_64433575     AOna    C    T        0      0        2 
   3  chr3_64433575     ASom    C    T        0      0        2 
   3  chr3_64433575     HCab    C    T        1      2        2 
   3  chr3_64433575     HPrz    C    T      0.5      1        2 
   3  chr3_64433575     ZBoe    C    T        0      0        2 
   3  chr3_64433575     ZGre    C    T        0      0        2 
   3  chr3_64433575     ZHar    C    T        0      0        2 
   3  chr3_64433575   Sample    C    T        0      0        2 
   3  chr3_64434248     AAsi    A    G        0      0        2 
   3  chr3_64434248     AKia    A    G        0      0        2 
   3  chr3_64434248     AOna    A    G        0      0        2 
   3  chr3_64434248     ASom    A    G        0      0        2 
   3  chr3_64434248     HCab    A    G      0.5      1        2 
   3  chr3_64434248     HPrz    A    G        0      0        2 
   3  chr3_64434248     ZBoe    A    G        0      0        2 
   3  chr3_64434248     ZGre    A    G        0      0        2 
   3  chr3_64434248     ZHar    A    G        0      0        2 
   3  chr3_64434248   Sample    A    G        0      0        2 
   3  chr3_64434301     AAsi    C    G        0      0        2 
   3  chr3_64434301     AKia    C    G        0      0        2 
   3  chr3_64434301     AOna    C    G        0      0        2 
   3  chr3_64434301     ASom    C    G        0      0        2 
   3  chr3_64434301     HCab    C    G      0.5      1        2 
   3  chr3_64434301     HPrz    C    G        0      0        2 
   3  chr3_64434301     ZBoe    C    G        0      0        2 
   3  chr3_64434301     ZGre    C    G        0      0        2 
   3  chr3_64434301     ZHar    C    G        0      0        2 
   3  chr3_64434301   Sample    C    G        0      0        2 
   3  chr3_64436465     AAsi    T    G        0      0        2 
   3  chr3_64436465     AKia    T    G        0      0        2 
   3  chr3_64436465     AOna    T    G        0      0        2 
   3  chr3_64436465     ASom    T    G        0      0        2 
   3  chr3_64436465     HCab    T    G        1      2        2 
   3  chr3_64436465     HPrz    T    G        1      2        2 
   3  chr3_64436465     ZBoe    T    G        0      0        2 
   3  chr3_64436465     ZGre    T    G        0      0        2 
   3  chr3_64436465     ZHar    T    G        0      0        2 
   3  chr3_64436465   Sample    T    G        0      0        2 
   3  chr3_64438411     AAsi    G    A        0      0        2 
   3  chr3_64438411     AKia    G    A        0      0        2 
   3  chr3_64438411     AOna    G    A        0      0        2 
   3  chr3_64438411     ASom    G    A        0      0        2 
   3  chr3_64438411     HCab    G    A        0      0        2 
   3  chr3_64438411     HPrz    G    A        0      0        2 
   3  chr3_64438411     ZBoe    G    A        1      2        2 
   3  chr3_64438411     ZGre    G    A        0      0        2 
   3  chr3_64438411     ZHar    G    A        0      0        2 
   3  chr3_64438411   Sample    G    A        0      0        2 
   3  chr3_64442237     AAsi    A    T        0      0        2 
   3  chr3_64442237     AKia    A    T        0      0        2 
   3  chr3_64442237     AOna    A    T        0      0        2 
   3  chr3_64442237     ASom    A    T        0      0        2 
   3  chr3_64442237     HCab    A    T        0      0        2 
   3  chr3_64442237     HPrz    A    T        0      0        2 
   3  chr3_64442237     ZBoe    A    T        0      0        2 
   3  chr3_64442237     ZGre    A    T        0      0        2 
   3  chr3_64442237     ZHar    A    T        1      2        2 
   3  chr3_64442237   Sample    A    T        0      0        2 
   3  chr3_64444076     AAsi    C    T        0      0        2 
   3  chr3_64444076     AKia    C    T        0      0        2 
   3  chr3_64444076     AOna    C    T      0.5      1        2 
   3  chr3_64444076     ASom    C    T        0      0        2 
   3  chr3_64444076     HCab    C    T        0      0        2 
   3  chr3_64444076     HPrz    C    T        0      0        2 
   3  chr3_64444076     ZBoe    C    T        0      0        2 
   3  chr3_64444076     ZGre    C    T        0      0        2 
   3  chr3_64444076     ZHar    C    T        0      0        2 
   3  chr3_64444076   Sample    C    T        0      0        2 
   3  chr3_64445635     AAsi    C    T        0      0        2 
   3  chr3_64445635     AKia    C    T        0      0        2 
   3  chr3_64445635     AOna    C    T        0      0        2 
   3  chr3_64445635     ASom    C    T        0      0        2 
   3  chr3_64445635     HCab    C    T        0      0        2 
   3  chr3_64445635     HPrz    C    T        0      0        2 
   3  chr3_64445635     ZBoe    C    T        0      0        2 
   3  chr3_64445635     ZGre    C    T        1      2        2 
   3  chr3_64445635     ZHar    C    T        0      0        2 
   3  chr3_64445635   Sample    C    T        0      0        2 
   3  chr3_64465671     AAsi    G    A        0      0        2 
   3  chr3_64465671     AKia    G    A        0      0        2 
   3  chr3_64465671     AOna    G    A      0.5      1        2 
   3  chr3_64465671     ASom    G    A        0      0        2 
   3  chr3_64465671     HCab    G    A        0      0        2 
   3  chr3_64465671     HPrz    G    A        0      0        2 
   3  chr3_64465671     ZBoe    G    A        0      0        2 
   3  chr3_64465671     ZGre    G    A        0      0        2 
   3  chr3_64465671     ZHar    G    A        0      0        2 
   3  chr3_64465671   Sample    G    A        0      0        2 
   3  chr3_64484374     AAsi    C    G        0      0        2 
   3  chr3_64484374     AKia    C    G        0      0        2 
   3  chr3_64484374     AOna    C    G        0      0        2 
   3  chr3_64484374     ASom    C    G        0      0        2 
   3  chr3_64484374     HCab    C    G        1      2        2 
   3  chr3_64484374     HPrz    C    G        1      2        2 
   3  chr3_64484374     ZBoe    C    G        0      0        2 
   3  chr3_64484374     ZGre    C    G        0      0        2 
   3  chr3_64484374     ZHar    C    G        0      0        2 
   3  chr3_64484374   Sample    C    G        0      0        2 
   3  chr3_64498460     AAsi    C    A        0      0        2 
   3  chr3_64498460     AKia    C    A      0.5      1        2 
   3  chr3_64498460     AOna    C    A        0      0        2 
   3  chr3_64498460     ASom    C    A        0      0        2 
   3  chr3_64498460     HCab    C    A        0      0        2 
   3  chr3_64498460     HPrz    C    A        0      0        2 
   3  chr3_64498460     ZBoe    C    A        0      0        2 
   3  chr3_64498460     ZGre    C    A        0      0        2 
   3  chr3_64498460     ZHar    C    A        0      0        2 
   3  chr3_64498460   Sample    C    A        0      0        2 
   3  chr3_64499590     AAsi    T    C        0      0        2 
   3  chr3_64499590     AKia    T    C        0      0        2 
   3  chr3_64499590     AOna    T    C        0      0        2 
   3  chr3_64499590     ASom    T    C        0      0        2 
   3  chr3_64499590     HCab    T    C        1      2        2 
   3  chr3_64499590     HPrz    T    C        1      2        2 
   3  chr3_64499590     ZBoe    T    C        0      0        2 
   3  chr3_64499590     ZGre    T    C        0      0        2 
   3  chr3_64499590     ZHar    T    C        0      0        2 
   3  chr3_64499590   Sample    T    C        0      0        2 
   3  chr3_64503016     AAsi    C    A        0      0        2 
   3  chr3_64503016     AKia    C    A        0      0        2 
   3  chr3_64503016     AOna    C    A        0      0        2 
   3  chr3_64503016     ASom    C    A        0      0        2 
   3  chr3_64503016     HCab    C    A        0      0        2 
   3  chr3_64503016     HPrz    C    A        0      0        2 
   3  chr3_64503016     ZBoe    C    A        0      0        2 
   3  chr3_64503016     ZGre    C    A      0.5      1        2 
   3  chr3_64503016     ZHar    C    A        0      0        2 
   3  chr3_64503016   Sample    C    A        0      0        2 
   3  chr3_64516773     AAsi    C    T        0      0        2 
   3  chr3_64516773     AKia    C    T        0      0        2 
   3  chr3_64516773     AOna    C    T        0      0        2 
   3  chr3_64516773     ASom    C    T        0      0        2 
   3  chr3_64516773     HCab    C    T        1      2        2 
   3  chr3_64516773     HPrz    C    T        1      2        2 
   3  chr3_64516773     ZBoe    C    T        0      0        2 
   3  chr3_64516773     ZGre    C    T        0      0        2 
   3  chr3_64516773     ZHar    C    T        0      0        2 
   3  chr3_64516773   Sample    C    T        0      0        2 
   3  chr3_64517752     AAsi    A    G        0      0        2 
   3  chr3_64517752     AKia    A    G        0      0        2 
   3  chr3_64517752     AOna    A    G        0      0        2 
   3  chr3_64517752     ASom    A    G        0      0        2 
   3  chr3_64517752     HCab    A    G        1      2        2 
   3  chr3_64517752     HPrz    A    G        1      2        2 
   3  chr3_64517752     ZBoe    A    G        0      0        2 
   3  chr3_64517752     ZGre    A    G        0      0        2 
   3  chr3_64517752     ZHar    A    G        0      0        2 
   3  chr3_64517752   Sample    A    G        0      0        2 
   3  chr3_64518435     AAsi    T    C        0      0        2 
   3  chr3_64518435     AKia    T    C        1      2        2 
   3  chr3_64518435     AOna    T    C      0.5      1        2 
   3  chr3_64518435     ASom    T    C        0      0        2 
   3  chr3_64518435     HCab    T    C        0      0        2 
   3  chr3_64518435     HPrz    T    C        0      0        2 
   3  chr3_64518435     ZBoe    T    C        0      0        2 
   3  chr3_64518435     ZGre    T    C        0      0        2 
   3  chr3_64518435     ZHar    T    C        0      0        2 
   3  chr3_64518435   Sample    T    C        0      0        2 
   3  chr3_64524069     AAsi    G    C        0      0        2 
   3  chr3_64524069     AKia    G    C        0      0        2 
   3  chr3_64524069     AOna    G    C        0      0        2 
   3  chr3_64524069     ASom    G    C        0      0        2 
   3  chr3_64524069     HCab    G    C        0      0        2 
   3  chr3_64524069     HPrz    G    C        0      0        2 
   3  chr3_64524069     ZBoe    G    C        0      0        2 
   3  chr3_64524069     ZGre    G    C        0      0        2 
   3  chr3_64524069     ZHar    G    C        1      2        2 
   3  chr3_64524069   Sample    G    C        0      0        2 
   3  chr3_64532574     AAsi    A    G        0      0        2 
   3  chr3_64532574     AKia    A    G        0      0        2 
   3  chr3_64532574     AOna    A    G        0      0        2 
   3  chr3_64532574     ASom    A    G        0      0        2 
   3  chr3_64532574     HCab    A    G        0      0        2 
   3  chr3_64532574     HPrz    A    G        0      0        2 
   3  chr3_64532574     ZBoe    A    G        0      0        2 
   3  chr3_64532574     ZGre    A    G        0      0        2 
   3  chr3_64532574     ZHar    A    G        1      2        2 
   3  chr3_64532574   Sample    A    G        0      0        2 
   3  chr3_64534804     AAsi    T    C        0      0        2 
   3  chr3_64534804     AKia    T    C        0      0        2 
   3  chr3_64534804     AOna    T    C        0      0        2 
   3  chr3_64534804     ASom    T    C        1      2        2 
   3  chr3_64534804     HCab    T    C        0      0        2 
   3  chr3_64534804     HPrz    T    C        0      0        2 
   3  chr3_64534804     ZBoe    T    C        0      0        2 
   3  chr3_64534804     ZGre    T    C        0      0        2 
   3  chr3_64534804     ZHar    T    C        0      0        2 
   3  chr3_64534804   Sample    T    C        0      0        2 
   3  chr3_64559969     AAsi    T    C        0      0        2 
   3  chr3_64559969     AKia    T    C        0      0        2 
   3  chr3_64559969     AOna    T    C        0      0        2 
   3  chr3_64559969     ASom    T    C        0      0        2 
   3  chr3_64559969     HCab    T    C        0      0        2 
   3  chr3_64559969     HPrz    T    C        0      0        2 
   3  chr3_64559969     ZBoe    T    C        0      0        2 
   3  chr3_64559969     ZGre    T    C      0.5      1        2 
   3  chr3_64559969     ZHar    T    C        0      0        2 
   3  chr3_64559969   Sample    T    C        0      0        2 
   3  chr3_64572451     AAsi    A    T        1      2        2 
   3  chr3_64572451     AKia    A    T        1      2        2 
   3  chr3_64572451     AOna    A    T        1      2        2 
   3  chr3_64572451     ASom    A    T        1      2        2 
   3  chr3_64572451     HCab    A    T        0      0        2 
   3  chr3_64572451     HPrz    A    T        0      0        2 
   3  chr3_64572451     ZBoe    A    T        0      0        2 
   3  chr3_64572451     ZGre    A    T        0      0        2 
   3  chr3_64572451     ZHar    A    T        0      0        2 
   3  chr3_64572451   Sample    A    T        1      2        2 
   3  chr3_64574712     AAsi    T    C        0      0        2 
   3  chr3_64574712     AKia    T    C        0      0        2 
   3  chr3_64574712     AOna    T    C      0.5      1        2 
   3  chr3_64574712     ASom    T    C        0      0        2 
   3  chr3_64574712     HCab    T    C        0      0        2 
   3  chr3_64574712     HPrz    T    C        0      0        2 
   3  chr3_64574712     ZBoe    T    C        0      0        2 
   3  chr3_64574712     ZGre    T    C        0      0        2 
   3  chr3_64574712     ZHar    T    C        0      0        2 
   3  chr3_64574712   Sample    T    C        0      0        2 
   3  chr3_64575292     AAsi    T    A        0      0        2 
   3  chr3_64575292     AKia    T    A        0      0        2 
   3  chr3_64575292     AOna    T    A        0      0        2 
   3  chr3_64575292     ASom    T    A        0      0        2 
   3  chr3_64575292     HCab    T    A        0      0        2 
   3  chr3_64575292     HPrz    T    A      0.5      1        2 
   3  chr3_64575292     ZBoe    T    A        0      0        2 
   3  chr3_64575292     ZGre    T    A        0      0        2 
   3  chr3_64575292     ZHar    T    A        0      0        2 
   3  chr3_64575292   Sample    T    A        0      0        2 
   3  chr3_64577523     AAsi    C    G        0      0        2 
   3  chr3_64577523     AKia    C    G        0      0        2 
   3  chr3_64577523     AOna    C    G        0      0        2 
   3  chr3_64577523     ASom    C    G        0      0        2 
   3  chr3_64577523     HCab    C    G        1      2        2 
   3  chr3_64577523     HPrz    C    G        0      0        2 
   3  chr3_64577523     ZBoe    C    G        0      0        2 
   3  chr3_64577523     ZGre    C    G        0      0        2 
   3  chr3_64577523     ZHar    C    G        0      0        2 
   3  chr3_64577523   Sample    C    G        0      0        2 
   3  chr3_64582028     AAsi    G    T        0      0        2 
   3  chr3_64582028     AKia    G    T        0      0        2 
   3  chr3_64582028     AOna    G    T        0      0        2 
   3  chr3_64582028     ASom    G    T        0      0        2 
   3  chr3_64582028     HCab    G    T        0      0        2 
   3  chr3_64582028     HPrz    G    T        0      0        2 
   3  chr3_64582028     ZBoe    G    T        1      2        2 
   3  chr3_64582028     ZGre    G    T        1      2        2 
   3  chr3_64582028     ZHar    G    T        1      2        2 
   3  chr3_64582028   Sample    G    T        0      0        2 
   3  chr3_64583923     AAsi    A    C        0      0        2 
   3  chr3_64583923     AKia    A    C      0.5      1        2 
   3  chr3_64583923     AOna    A    C      0.5      1        2 
   3  chr3_64583923     ASom    A    C        0      0        2 
   3  chr3_64583923     HCab    A    C        1      2        2 
   3  chr3_64583923     HPrz    A    C        1      2        2 
   3  chr3_64583923     ZBoe    A    C        0      0        2 
   3  chr3_64583923     ZGre    A    C        0      0        2 
   3  chr3_64583923     ZHar    A    C        0      0        2 
   3  chr3_64583923   Sample    A    C        0      0        2 
   3  chr3_64586611     AAsi    T    C        1      2        2 
   3  chr3_64586611     AKia    T    C        1      2        2 
   3  chr3_64586611     AOna    T    C        1      2        2 
   3  chr3_64586611     ASom    T    C        1      2        2 
   3  chr3_64586611     HCab    T    C        0      0        2 
   3  chr3_64586611     HPrz    T    C        0      0        2 
   3  chr3_64586611     ZBoe    T    C        0      0        2 
   3  chr3_64586611     ZGre    T    C        0      0        2 
   3  chr3_64586611     ZHar    T    C        0      0        2 
   3  chr3_64586611   Sample    T    C        1      2        2 
   3  chr3_64596496     AAsi    G    A        0      0        2 
   3  chr3_64596496     AKia    G    A        0      0        2 
   3  chr3_64596496     AOna    G    A        0      0        2 
   3  chr3_64596496     ASom    G    A        0      0        2 
   3  chr3_64596496     HCab    G    A        1      2        2 
   3  chr3_64596496     HPrz    G    A        1      2        2 
   3  chr3_64596496     ZBoe    G    A        0      0        2 
   3  chr3_64596496     ZGre    G    A        0      0        2 
   3  chr3_64596496     ZHar    G    A        0      0        2 
   3  chr3_64596496   Sample    G    A        0      0        2 
   3  chr3_64601204     AAsi    G    A        0      0        2 
   3  chr3_64601204     AKia    G    A        0      0        2 
   3  chr3_64601204     AOna    G    A        0      0        2 
   3  chr3_64601204     ASom    G    A        0      0        2 
   3  chr3_64601204     HCab    G    A        0      0        2 
   3  chr3_64601204     HPrz    G    A        0      0        2 
   3  chr3_64601204     ZBoe    G    A        1      2        2 
   3  chr3_64601204     ZGre    G    A        1      2        2 
   3  chr3_64601204     ZHar    G    A        0      0        2 
   3  chr3_64601204   Sample    G    A        0      0        2 
   3  chr3_64606011     AAsi    G    T        0      0        2 
   3  chr3_64606011     AKia    G    T        0      0        2 
   3  chr3_64606011     AOna    G    T      0.5      1        2 
   3  chr3_64606011     ASom    G    T        0      0        2 
   3  chr3_64606011     HCab    G    T        0      0        2 
   3  chr3_64606011     HPrz    G    T        0      0        2 
   3  chr3_64606011     ZBoe    G    T        0      0        2 
   3  chr3_64606011     ZGre    G    T        0      0        2 
   3  chr3_64606011     ZHar    G    T        0      0        2 
   3  chr3_64606011   Sample    G    T        0      0        2 
   3  chr3_64606663     AAsi    G    C        0      0        2 
   3  chr3_64606663     AKia    G    C        0      0        2 
   3  chr3_64606663     AOna    G    C        0      0        2 
   3  chr3_64606663     ASom    G    C        0      0        2 
   3  chr3_64606663     HCab    G    C        0      0        2 
   3  chr3_64606663     HPrz    G    C        0      0        2 
   3  chr3_64606663     ZBoe    G    C        0      0        2 
   3  chr3_64606663     ZGre    G    C      0.5      1        2 
   3  chr3_64606663     ZHar    G    C        0      0        2 
   3  chr3_64606663   Sample    G    C        0      0        2 
   3  chr3_64614364     AAsi    A    C        0      0        2 
   3  chr3_64614364     AKia    A    C        0      0        2 
   3  chr3_64614364     AOna    A    C        0      0        2 
   3  chr3_64614364     ASom    A    C        0      0        2 
   3  chr3_64614364     HCab    A    C      0.5      1        2 
   3  chr3_64614364     HPrz    A    C      0.5      1        2 
   3  chr3_64614364     ZBoe    A    C        0      0        2 
   3  chr3_64614364     ZGre    A    C        0      0        2 
   3  chr3_64614364     ZHar    A    C        0      0        2 
   3  chr3_64614364   Sample    A    C        0      0        2 
   3  chr3_64617386     AAsi    C    T        0      0        2 
   3  chr3_64617386     AKia    C    T        1      2        2 
   3  chr3_64617386     AOna    C    T        0      0        2 
   3  chr3_64617386     ASom    C    T        0      0        2 
   3  chr3_64617386     HCab    C    T        0      0        2 
   3  chr3_64617386     HPrz    C    T        0      0        2 
   3  chr3_64617386     ZBoe    C    T        0      0        2 
   3  chr3_64617386     ZGre    C    T        0      0        2 
   3  chr3_64617386     ZHar    C    T        0      0        2 
   3  chr3_64617386   Sample    C    T        0      0        2 
   3  chr3_64621075     AAsi    T    C        0      0        2 
   3  chr3_64621075     AKia    T    C        0      0        2 
   3  chr3_64621075     AOna    T    C        0      0        2 
   3  chr3_64621075     ASom    T    C        0      0        2 
   3  chr3_64621075     HCab    T    C      0.5      1        2 
   3  chr3_64621075     HPrz    T    C        0      0        2 
   3  chr3_64621075     ZBoe    T    C        0      0        2 
   3  chr3_64621075     ZGre    T    C        0      0        2 
   3  chr3_64621075     ZHar    T    C        0      0        2 
   3  chr3_64621075   Sample    T    C        0      0        2 
   3  chr3_64623349     AAsi    A    C        0      0        2 
   3  chr3_64623349     AKia    A    C        0      0        2 
   3  chr3_64623349     AOna    A    C        0      0        2 
   3  chr3_64623349     ASom    A    C        0      0        2 
   3  chr3_64623349     HCab    A    C        1      2        2 
   3  chr3_64623349     HPrz    A    C        1      2        2 
   3  chr3_64623349     ZBoe    A    C        0      0        2 
   3  chr3_64623349     ZGre    A    C        0      0        2 
   3  chr3_64623349     ZHar    A    C        0      0        2 
   3  chr3_64623349   Sample    A    C        0      0        2 
   3  chr3_64627893     AAsi    G    A        0      0        2 
   3  chr3_64627893     AKia    G    A        0      0        2 
   3  chr3_64627893     AOna    G    A      0.5      1        2 
   3  chr3_64627893     ASom    G    A        0      0        2 
   3  chr3_64627893     HCab    G    A        0      0        2 
   3  chr3_64627893     HPrz    G    A        0      0        2 
   3  chr3_64627893     ZBoe    G    A        0      0        2 
   3  chr3_64627893     ZGre    G    A        0      0        2 
   3  chr3_64627893     ZHar    G    A        0      0        2 
   3  chr3_64627893   Sample    G    A        0      0        2 
   3  chr3_64634449     AAsi    A    C        0      0        2 
   3  chr3_64634449     AKia    A    C        0      0        2 
   3  chr3_64634449     AOna    A    C        0      0        2 
   3  chr3_64634449     ASom    A    C        0      0        2 
   3  chr3_64634449     HCab    A    C        0      0        2 
   3  chr3_64634449     HPrz    A    C        1      2        2 
   3  chr3_64634449     ZBoe    A    C        0      0        2 
   3  chr3_64634449     ZGre    A    C        0      0        2 
   3  chr3_64634449     ZHar    A    C        0      0        2 
   3  chr3_64634449   Sample    A    C        0      0        2 
   3  chr3_64634867     AAsi    A    G        0      0        2 
   3  chr3_64634867     AKia    A    G        0      0        2 
   3  chr3_64634867     AOna    A    G        0      0        2 
   3  chr3_64634867     ASom    A    G        1      2        2 
   3  chr3_64634867     HCab    A    G        0      0        2 
   3  chr3_64634867     HPrz    A    G        0      0        2 
   3  chr3_64634867     ZBoe    A    G        0      0        2 
   3  chr3_64634867     ZGre    A    G        0      0        2 
   3  chr3_64634867     ZHar    A    G        0      0        2 
   3  chr3_64634867   Sample    A    G        0      0        2 
   3  chr3_64635300     AAsi    G    A        0      0        2 
   3  chr3_64635300     AKia    G    A        0      0        2 
   3  chr3_64635300     AOna    G    A      0.5      1        2 
   3  chr3_64635300     ASom    G    A        0      0        2 
   3  chr3_64635300     HCab    G    A        1      2        2 
   3  chr3_64635300     HPrz    G    A        1      2        2 
   3  chr3_64635300     ZBoe    G    A        0      0        2 
   3  chr3_64635300     ZGre    G    A        0      0        2 
   3  chr3_64635300     ZHar    G    A        0      0        2 
   3  chr3_64635300   Sample    G    A        0      0        2 
   3  chr3_64635335     AAsi    A    G        0      0        2 
   3  chr3_64635335     AKia    A    G        0      0        2 
   3  chr3_64635335     AOna    A    G        0      0        2 
   3  chr3_64635335     ASom    A    G        0      0        2 
   3  chr3_64635335     HCab    A    G        1      2        2 
   3  chr3_64635335     HPrz    A    G        1      2        2 
   3  chr3_64635335     ZBoe    A    G        0      0        2 
   3  chr3_64635335     ZGre    A    G      0.5      1        2 
   3  chr3_64635335     ZHar    A    G        0      0        2 
   3  chr3_64635335   Sample    A    G        0      0        2 
   3  chr3_64635385     AAsi    T    C        0      0        2 
   3  chr3_64635385     AKia    T    C        1      2        2 
   3  chr3_64635385     AOna    T    C        0      0        2 
   3  chr3_64635385     ASom    T    C        0      0        2 
   3  chr3_64635385     HCab    T    C        0      0        2 
   3  chr3_64635385     HPrz    T    C        0      0        2 
   3  chr3_64635385     ZBoe    T    C        0      0        2 
   3  chr3_64635385     ZGre    T    C      0.5      1        2 
   3  chr3_64635385     ZHar    T    C        0      0        2 
   3  chr3_64635385   Sample    T    C        0      0        2 
   3  chr3_64652773     AAsi    C    A        0      0        2 
   3  chr3_64652773     AKia    C    A        0      0        2 
   3  chr3_64652773     AOna    C    A      0.5      1        2 
   3  chr3_64652773     ASom    C    A        0      0        2 
   3  chr3_64652773     HCab    C    A        1      2        2 
   3  chr3_64652773     HPrz    C    A        1      2        2 
   3  chr3_64652773     ZBoe    C    A        0      0        2 
   3  chr3_64652773     ZGre    C    A        0      0        2 
   3  chr3_64652773     ZHar    C    A        0      0        2 
   3  chr3_64652773   Sample    C    A        0      0        2 
   3  chr3_64658125     AAsi    T    C        0      0        2 
   3  chr3_64658125     AKia    T    C        0      0        2 
   3  chr3_64658125     AOna    T    C        0      0        2 
   3  chr3_64658125     ASom    T    C        0      0        2 
   3  chr3_64658125     HCab    T    C        1      2        2 
   3  chr3_64658125     HPrz    T    C        1      2        2 
   3  chr3_64658125     ZBoe    T    C        0      0        2 
   3  chr3_64658125     ZGre    T    C        0      0        2 
   3  chr3_64658125     ZHar    T    C        0      0        2 
   3  chr3_64658125   Sample    T    C        1      2        2 
   3  chr3_64658758     AAsi    T    A        0      0        2 
   3  chr3_64658758     AKia    T    A        0      0        2 
   3  chr3_64658758     AOna    T    A        0      0        2 
   3  chr3_64658758     ASom    T    A        0      0        2 
   3  chr3_64658758     HCab    T    A        0      0        2 
   3  chr3_64658758     HPrz    T    A        0      0        2 
   3  chr3_64658758     ZBoe    T    A        0      0        2 
   3  chr3_64658758     ZGre    T    A        1      2        2 
   3  chr3_64658758     ZHar    T    A        0      0        2 
   3  chr3_64658758   Sample    T    A        0      0        2 
   3  chr3_64670210     AAsi    C    A        0      0        2 
   3  chr3_64670210     AKia    C    A        0      0        2 
   3  chr3_64670210     AOna    C    A        0      0        2 
   3  chr3_64670210     ASom    C    A        0      0        2 
   3  chr3_64670210     HCab    C    A        0      0        2 
   3  chr3_64670210     HPrz    C    A        0      0        2 
   3  chr3_64670210     ZBoe    C    A        0      0        2 
   3  chr3_64670210     ZGre    C    A        0      0        2 
   3  chr3_64670210     ZHar    C    A      0.5      1        2 
   3  chr3_64670210   Sample    C    A        0      0        2 
   3  chr3_64683983     AAsi    T    C        0      0        2 
   3  chr3_64683983     AKia    T    C        0      0        2 
   3  chr3_64683983     AOna    T    C        0      0        2 
   3  chr3_64683983     ASom    T    C        0      0        2 
   3  chr3_64683983     HCab    T    C        0      0        2 
   3  chr3_64683983     HPrz    T    C        0      0        2 
   3  chr3_64683983     ZBoe    T    C        0      0        2 
   3  chr3_64683983     ZGre    T    C        0      0        2 
   3  chr3_64683983     ZHar    T    C      0.5      1        2 
   3  chr3_64683983   Sample    T    C        0      0        2 
   3  chr3_64697238     AAsi    T    C        0      0        2 
   3  chr3_64697238     AKia    T    C        1      2        2 
   3  chr3_64697238     AOna    T    C        0      0        2 
   3  chr3_64697238     ASom    T    C        0      0        2 
   3  chr3_64697238     HCab    T    C        0      0        2 
   3  chr3_64697238     HPrz    T    C        0      0        2 
   3  chr3_64697238     ZBoe    T    C        0      0        2 
   3  chr3_64697238     ZGre    T    C        0      0        2 
   3  chr3_64697238     ZHar    T    C        0      0        2 
   3  chr3_64697238   Sample    T    C        0      0        2 
   3  chr3_64700813     AAsi    T    C        0      0        2 
   3  chr3_64700813     AKia    T    C        0      0        2 
   3  chr3_64700813     AOna    T    C        0      0        2 
   3  chr3_64700813     ASom    T    C        0      0        2 
   3  chr3_64700813     HCab    T    C        1      2        2 
   3  chr3_64700813     HPrz    T    C        1      2        2 
   3  chr3_64700813     ZBoe    T    C        0      0        2 
   3  chr3_64700813     ZGre    T    C        0      0        2 
   3  chr3_64700813     ZHar    T    C        0      0        2 
   3  chr3_64700813   Sample    T    C        0      0        2 
   3  chr3_64703214     AAsi    C    A        0      0        2 
   3  chr3_64703214     AKia    C    A        0      0        2 
   3  chr3_64703214     AOna    C    A        0      0        2 
   3  chr3_64703214     ASom    C    A        0      0        2 
   3  chr3_64703214     HCab    C    A        1      2        2 
   3  chr3_64703214     HPrz    C    A        1      2        2 
   3  chr3_64703214     ZBoe    C    A        0      0        2 
   3  chr3_64703214     ZGre    C    A        0      0        2 
   3  chr3_64703214     ZHar    C    A        0      0        2 
   3  chr3_64703214   Sample    C    A        0      0        2 
   3  chr3_64707869     AAsi    C    A        0      0        2 
   3  chr3_64707869     AKia    C    A        0      0        2 
   3  chr3_64707869     AOna    C    A        0      0        2 
   3  chr3_64707869     ASom    C    A        0      0        2 
   3  chr3_64707869     HCab    C    A        1      2        2 
   3  chr3_64707869     HPrz    C    A        1      2        2 
   3  chr3_64707869     ZBoe    C    A        0      0        2 
   3  chr3_64707869     ZGre    C    A        0      0        2 
   3  chr3_64707869     ZHar    C    A        0      0        2 
   3  chr3_64707869   Sample    C    A        0      0        2 
   3  chr3_64708002     AAsi    G    A        0      0        2 
   3  chr3_64708002     AKia    G    A        0      0        2 
   3  chr3_64708002     AOna    G    A        0      0        2 
   3  chr3_64708002     ASom    G    A        0      0        2 
   3  chr3_64708002     HCab    G    A      0.5      1        2 
   3  chr3_64708002     HPrz    G    A        0      0        2 
   3  chr3_64708002     ZBoe    G    A        0      0        2 
   3  chr3_64708002     ZGre    G    A        0      0        2 
   3  chr3_64708002     ZHar    G    A        0      0        2 
   3  chr3_64708002   Sample    G    A        0      0        2 
   3  chr3_64720720     AAsi    C    A        0      0        2 
   3  chr3_64720720     AKia    C    A        0      0        2 
   3  chr3_64720720     AOna    C    A        0      0        2 
   3  chr3_64720720     ASom    C    A        0      0        2 
   3  chr3_64720720     HCab    C    A        0      0        2 
   3  chr3_64720720     HPrz    C    A        0      0        2 
   3  chr3_64720720     ZBoe    C    A        0      0        2 
   3  chr3_64720720     ZGre    C    A        1      2        2 
   3  chr3_64720720     ZHar    C    A        1      2        2 
   3  chr3_64720720   Sample    C    A        0      0        2 
   3  chr3_64725152     AAsi    A    C        0      0        2 
   3  chr3_64725152     AKia    A    C        0      0        2 
   3  chr3_64725152     AOna    A    C        0      0        2 
   3  chr3_64725152     ASom    A    C        0      0        2 
   3  chr3_64725152     HCab    A    C        1      2        2 
   3  chr3_64725152     HPrz    A    C        1      2        2 
   3  chr3_64725152     ZBoe    A    C        0      0        2 
   3  chr3_64725152     ZGre    A    C        0      0        2 
   3  chr3_64725152     ZHar    A    C        0      0        2 
   3  chr3_64725152   Sample    A    C        0      0        2 
   3  chr3_64742835     AAsi    A    G        0      0        2 
   3  chr3_64742835     AKia    A    G        0      0        2 
   3  chr3_64742835     AOna    A    G        0      0        2 
   3  chr3_64742835     ASom    A    G        0      0        2 
   3  chr3_64742835     HCab    A    G        0      0        2 
   3  chr3_64742835     HPrz    A    G        0      0        2 
   3  chr3_64742835     ZBoe    A    G        0      0        2 
   3  chr3_64742835     ZGre    A    G      0.5      1        2 
   3  chr3_64742835     ZHar    A    G        0      0        2 
   3  chr3_64742835   Sample    A    G        0      0        2 
   3  chr3_64757769     AAsi    A    G        0      0        2 
   3  chr3_64757769     AKia    A    G        0      0        2 
   3  chr3_64757769     AOna    A    G        0      0        2 
   3  chr3_64757769     ASom    A    G        0      0        2 
   3  chr3_64757769     HCab    A    G      0.5      1        2 
   3  chr3_64757769     HPrz    A    G        0      0        2 
   3  chr3_64757769     ZBoe    A    G        0      0        2 
   3  chr3_64757769     ZGre    A    G        0      0        2 
   3  chr3_64757769     ZHar    A    G        0      0        2 
   3  chr3_64757769   Sample    A    G        0      0        2 
   3  chr3_64766731     AAsi    T    A        0      0        2 
   3  chr3_64766731     AKia    T    A        0      0        2 
   3  chr3_64766731     AOna    T    A        0      0        2 
   3  chr3_64766731     ASom    T    A        0      0        2 
   3  chr3_64766731     HCab    T    A        0      0        2 
   3  chr3_64766731     HPrz    T    A        0      0        2 
   3  chr3_64766731     ZBoe    T    A        0      0        2 
   3  chr3_64766731     ZGre    T    A        0      0        2 
   3  chr3_64766731     ZHar    T    A      0.5      1        2 
   3  chr3_64766731   Sample    T    A        0      0        2 
   3  chr3_64769598     AAsi    T    C        0      0        2 
   3  chr3_64769598     AKia    T    C        1      2        2 
   3  chr3_64769598     AOna    T    C        1      2        2 
   3  chr3_64769598     ASom    T    C        0      0        2 
   3  chr3_64769598     HCab    T    C        1      2        2 
   3  chr3_64769598     HPrz    T    C        1      2        2 
   3  chr3_64769598     ZBoe    T    C        0      0        2 
   3  chr3_64769598     ZGre    T    C        0      0        2 
   3  chr3_64769598     ZHar    T    C        0      0        2 
   3  chr3_64769598   Sample    T    C        0      0        2 
   3  chr3_64769707     AAsi    A    G        0      0        2 
   3  chr3_64769707     AKia    A    G        0      0        2 
   3  chr3_64769707     AOna    A    G        0      0        2 
   3  chr3_64769707     ASom    A    G        0      0        2 
   3  chr3_64769707     HCab    A    G        0      0        2 
   3  chr3_64769707     HPrz    A    G        0      0        2 
   3  chr3_64769707     ZBoe    A    G      0.5      1        2 
   3  chr3_64769707     ZGre    A    G        0      0        2 
   3  chr3_64769707     ZHar    A    G        0      0        2 
   3  chr3_64769707   Sample    A    G        0      0        2 
   3  chr3_64772642     AAsi    T    C        0      0        2 
   3  chr3_64772642     AKia    T    C        1      2        2 
   3  chr3_64772642     AOna    T    C      0.5      1        2 
   3  chr3_64772642     ASom    T    C        0      0        2 
   3  chr3_64772642     HCab    T    C        1      2        2 
   3  chr3_64772642     HPrz    T    C        1      2        2 
   3  chr3_64772642     ZBoe    T    C        0      0        2 
   3  chr3_64772642     ZGre    T    C        0      0        2 
   3  chr3_64772642     ZHar    T    C        0      0        2 
   3  chr3_64772642   Sample    T    C        0      0        2 
   3  chr3_64777478     AAsi    A    C        0      0        2 
   3  chr3_64777478     AKia    A    C        0      0        2 
   3  chr3_64777478     AOna    A    C        0      0        2 
   3  chr3_64777478     ASom    A    C        1      2        2 
   3  chr3_64777478     HCab    A    C        0      0        2 
   3  chr3_64777478     HPrz    A    C        0      0        2 
   3  chr3_64777478     ZBoe    A    C        0      0        2 
   3  chr3_64777478     ZGre    A    C        0      0        2 
   3  chr3_64777478     ZHar    A    C        0      0        2 
   3  chr3_64777478   Sample    A    C        0      0        2 
   3  chr3_64778369     AAsi    C    G        0      0        2 
   3  chr3_64778369     AKia    C    G        1      2        2 
   3  chr3_64778369     AOna    C    G      0.5      1        2 
   3  chr3_64778369     ASom    C    G        0      0        2 
   3  chr3_64778369     HCab    C    G        0      0        2 
   3  chr3_64778369     HPrz    C    G        0      0        2 
   3  chr3_64778369     ZBoe    C    G        0      0        2 
   3  chr3_64778369     ZGre    C    G        0      0        2 
   3  chr3_64778369     ZHar    C    G        0      0        2 
   3  chr3_64778369   Sample    C    G        0      0        2 
   3  chr3_64782432     AAsi    T    C        0      0        2 
   3  chr3_64782432     AKia    T    C        0      0        2 
   3  chr3_64782432     AOna    T    C        0      0        2 
   3  chr3_64782432     ASom    T    C        0      0        2 
   3  chr3_64782432     HCab    T    C        1      2        2 
   3  chr3_64782432     HPrz    T    C        1      2        2 
   3  chr3_64782432     ZBoe    T    C        0      0        2 
   3  chr3_64782432     ZGre    T    C        0      0        2 
   3  chr3_64782432     ZHar    T    C        0      0        2 
   3  chr3_64782432   Sample    T    C        0      0        2 
   3  chr3_64792381     AAsi    C    A        0      0        2 
   3  chr3_64792381     AKia    C    A        0      0        2 
   3  chr3_64792381     AOna    C    A        0      0        2 
   3  chr3_64792381     ASom    C    A        0      0        2 
   3  chr3_64792381     HCab    C    A      0.5      1        2 
   3  chr3_64792381     HPrz    C    A        0      0        2 
   3  chr3_64792381     ZBoe    C    A        0      0        2 
   3  chr3_64792381     ZGre    C    A        0      0        2 
   3  chr3_64792381     ZHar    C    A        0      0        2 
   3  chr3_64792381   Sample    C    A        0      0        2 
   3  chr3_64792403     AAsi    A    C        0      0        2 
   3  chr3_64792403     AKia    A    C        0      0        2 
   3  chr3_64792403     AOna    A    C        0      0        2 
   3  chr3_64792403     ASom    A    C        0      0        2 
   3  chr3_64792403     HCab    A    C        0      0        2 
   3  chr3_64792403     HPrz    A    C      0.5      1        2 
   3  chr3_64792403     ZBoe    A    C        0      0        2 
   3  chr3_64792403     ZGre    A    C        0      0        2 
   3  chr3_64792403     ZHar    A    C        0      0        2 
   3  chr3_64792403   Sample    A    C        0      0        2 
   3  chr3_64793039     AAsi    G    T        0      0        2 
   3  chr3_64793039     AKia    G    T        0      0        2 
   3  chr3_64793039     AOna    G    T        0      0        2 
   3  chr3_64793039     ASom    G    T        0      0        2 
   3  chr3_64793039     HCab    G    T        1      2        2 
   3  chr3_64793039     HPrz    G    T      0.5      1        2 
   3  chr3_64793039     ZBoe    G    T        0      0        2 
   3  chr3_64793039     ZGre    G    T        0      0        2 
   3  chr3_64793039     ZHar    G    T        0      0        2 
   3  chr3_64793039   Sample    G    T        0      0        2 
   3  chr3_64795549     AAsi    C    T        0      0        2 
   3  chr3_64795549     AKia    C    T        0      0        2 
   3  chr3_64795549     AOna    C    T      0.5      1        2 
   3  chr3_64795549     ASom    C    T        0      0        2 
   3  chr3_64795549     HCab    C    T        0      0        2 
   3  chr3_64795549     HPrz    C    T        0      0        2 
   3  chr3_64795549     ZBoe    C    T        0      0        2 
   3  chr3_64795549     ZGre    C    T        0      0        2 
   3  chr3_64795549     ZHar    C    T        0      0        2 
   3  chr3_64795549   Sample    C    T        0      0        2 
   3  chr3_64802058     AAsi    G    A        0      0        2 
   3  chr3_64802058     AKia    G    A        0      0        2 
   3  chr3_64802058     AOna    G    A        0      0        2 
   3  chr3_64802058     ASom    G    A        0      0        2 
   3  chr3_64802058     HCab    G    A        0      0        2 
   3  chr3_64802058     HPrz    G    A        0      0        2 
   3  chr3_64802058     ZBoe    G    A        1      2        2 
   3  chr3_64802058     ZGre    G    A        1      2        2 
   3  chr3_64802058     ZHar    G    A        1      2        2 
   3  chr3_64802058   Sample    G    A        0      0        2 
   3  chr3_64824547     AAsi    A    G        0      0        2 
   3  chr3_64824547     AKia    A    G        1      2        2 
   3  chr3_64824547     AOna    A    G        1      2        2 
   3  chr3_64824547     ASom    A    G        0      0        2 
   3  chr3_64824547     HCab    A    G        1      2        2 
   3  chr3_64824547     HPrz    A    G        1      2        2 
   3  chr3_64824547     ZBoe    A    G        0      0        2 
   3  chr3_64824547     ZGre    A    G        0      0        2 
   3  chr3_64824547     ZHar    A    G        0      0        2 
   3  chr3_64824547   Sample    A    G        0      0        2 
   3  chr3_64852634     AAsi    A    G        0      0        2 
   3  chr3_64852634     AKia    A    G        0      0        2 
   3  chr3_64852634     AOna    A    G        0      0        2 
   3  chr3_64852634     ASom    A    G        0      0        2 
   3  chr3_64852634     HCab    A    G        1      2        2 
   3  chr3_64852634     HPrz    A    G        1      2        2 
   3  chr3_64852634     ZBoe    A    G        0      0        2 
   3  chr3_64852634     ZGre    A    G        0      0        2 
   3  chr3_64852634     ZHar    A    G        0      0        2 
   3  chr3_64852634   Sample    A    G        0      0        2 
   3  chr3_64859695     AAsi    C    T        0      0        2 
   3  chr3_64859695     AKia    C    T        0      0        2 
   3  chr3_64859695     AOna    C    T        0      0        2 
   3  chr3_64859695     ASom    C    T        0      0        2 
   3  chr3_64859695     HCab    C    T        0      0        2 
   3  chr3_64859695     HPrz    C    T        0      0        2 
   3  chr3_64859695     ZBoe    C    T        1      2        2 
   3  chr3_64859695     ZGre    C    T        0      0        2 
   3  chr3_64859695     ZHar    C    T        0      0        2 
   3  chr3_64859695   Sample    C    T        0      0        2 
   3  chr3_64865895     AAsi    C    T        1      2        2 
   3  chr3_64865895     AKia    C    T        0      0        2 
   3  chr3_64865895     AOna    C    T        0      0        2 
   3  chr3_64865895     ASom    C    T        1      2        2 
   3  chr3_64865895     HCab    C    T        0      0        2 
   3  chr3_64865895     HPrz    C    T        0      0        2 
   3  chr3_64865895     ZBoe    C    T        0      0        2 
   3  chr3_64865895     ZGre    C    T        0      0        2 
   3  chr3_64865895     ZHar    C    T        0      0        2 
   3  chr3_64865895   Sample    C    T        1      2        2 
   3  chr3_64872252     AAsi    C    T        0      0        2 
   3  chr3_64872252     AKia    C    T        0      0        2 
   3  chr3_64872252     AOna    C    T      0.5      1        2 
   3  chr3_64872252     ASom    C    T        0      0        2 
   3  chr3_64872252     HCab    C    T        0      0        2 
   3  chr3_64872252     HPrz    C    T        0      0        2 
   3  chr3_64872252     ZBoe    C    T        0      0        2 
   3  chr3_64872252     ZGre    C    T        0      0        2 
   3  chr3_64872252     ZHar    C    T        0      0        2 
   3  chr3_64872252   Sample    C    T        0      0        2 
   3  chr3_64889635     AAsi    G    A        0      0        2 
   3  chr3_64889635     AKia    G    A        0      0        2 
   3  chr3_64889635     AOna    G    A        0      0        2 
   3  chr3_64889635     ASom    G    A        0      0        2 
   3  chr3_64889635     HCab    G    A        1      2        2 
   3  chr3_64889635     HPrz    G    A        1      2        2 
   3  chr3_64889635     ZBoe    G    A        0      0        2 
   3  chr3_64889635     ZGre    G    A        0      0        2 
   3  chr3_64889635     ZHar    G    A        0      0        2 
   3  chr3_64889635   Sample    G    A        0      0        2 
   3  chr3_64893233     AAsi    G    T      0.5      1        2 
   3  chr3_64893233     AKia    G    T        0      0        2 
   3  chr3_64893233     AOna    G    T        0      0        2 
   3  chr3_64893233     ASom    G    T        0      0        2 
   3  chr3_64893233     HCab    G    T        0      0        2 
   3  chr3_64893233     HPrz    G    T        0      0        2 
   3  chr3_64893233     ZBoe    G    T        0      0        2 
   3  chr3_64893233     ZGre    G    T        0      0        2 
   3  chr3_64893233     ZHar    G    T        0      0        2 
   3  chr3_64893233   Sample    G    T        0      0        2 
   3  chr3_64899772     AAsi    T    C      0.5      1        2 
   3  chr3_64899772     AKia    T    C        0      0        2 
   3  chr3_64899772     AOna    T    C        0      0        2 
   3  chr3_64899772     ASom    T    C        0      0        2 
   3  chr3_64899772     HCab    T    C        0      0        2 
   3  chr3_64899772     HPrz    T    C        0      0        2 
   3  chr3_64899772     ZBoe    T    C        0      0        2 
   3  chr3_64899772     ZGre    T    C        0      0        2 
   3  chr3_64899772     ZHar    T    C        0      0        2 
   3  chr3_64899772   Sample    T    C        0      0        2 
   3  chr3_64902722     AAsi    T    C        0      0        2 
   3  chr3_64902722     AKia    T    C        0      0        2 
   3  chr3_64902722     AOna    T    C        0      0        2 
   3  chr3_64902722     ASom    T    C        0      0        2 
   3  chr3_64902722     HCab    T    C        0      0        2 
   3  chr3_64902722     HPrz    T    C        0      0        2 
   3  chr3_64902722     ZBoe    T    C        0      0        2 
   3  chr3_64902722     ZGre    T    C        0      0        2 
   3  chr3_64902722     ZHar    T    C        1      2        2 
   3  chr3_64902722   Sample    T    C        0      0        2 
   3  chr3_64902991     AAsi    T    C        0      0        2 
   3  chr3_64902991     AKia    T    C        0      0        2 
   3  chr3_64902991     AOna    T    C        0      0        2 
   3  chr3_64902991     ASom    T    C        0      0        2 
   3  chr3_64902991     HCab    T    C        1      2        2 
   3  chr3_64902991     HPrz    T    C        1      2        2 
   3  chr3_64902991     ZBoe    T    C        0      0        2 
   3  chr3_64902991     ZGre    T    C        0      0        2 
   3  chr3_64902991     ZHar    T    C        0      0        2 
   3  chr3_64902991   Sample    T    C        0      0        2 
   3  chr3_64905354     AAsi    T    G        0      0        2 
   3  chr3_64905354     AKia    T    G        0      0        2 
   3  chr3_64905354     AOna    T    G        0      0        2 
   3  chr3_64905354     ASom    T    G        0      0        2 
   3  chr3_64905354     HCab    T    G        0      0        2 
   3  chr3_64905354     HPrz    T    G        0      0        2 
   3  chr3_64905354     ZBoe    T    G        0      0        2 
   3  chr3_64905354     ZGre    T    G      0.5      1        2 
   3  chr3_64905354     ZHar    T    G        0      0        2 
   3  chr3_64905354   Sample    T    G        0      0        2 
   3  chr3_64909282     AAsi    A    G        0      0        2 
   3  chr3_64909282     AKia    A    G        0      0        2 
   3  chr3_64909282     AOna    A    G        0      0        2 
   3  chr3_64909282     ASom    A    G        0      0        2 
   3  chr3_64909282     HCab    A    G        0      0        2 
   3  chr3_64909282     HPrz    A    G        0      0        2 
   3  chr3_64909282     ZBoe    A    G        0      0        2 
   3  chr3_64909282     ZGre    A    G        0      0        2 
   3  chr3_64909282     ZHar    A    G        1      2        2 
   3  chr3_64909282   Sample    A    G        0      0        2 
   3  chr3_64914683     AAsi    C    T        1      2        2 
   3  chr3_64914683     AKia    C    T        1      2        2 
   3  chr3_64914683     AOna    C    T        1      2        2 
   3  chr3_64914683     ASom    C    T        1      2        2 
   3  chr3_64914683     HCab    C    T        0      0        2 
   3  chr3_64914683     HPrz    C    T        0      0        2 
   3  chr3_64914683     ZBoe    C    T        0      0        2 
   3  chr3_64914683     ZGre    C    T        0      0        2 
   3  chr3_64914683     ZHar    C    T        0      0        2 
   3  chr3_64914683   Sample    C    T        1      2        2 
   3  chr3_64915313     AAsi    T    C        1      2        2 
   3  chr3_64915313     AKia    T    C        1      2        2 
   3  chr3_64915313     AOna    T    C        1      2        2 
   3  chr3_64915313     ASom    T    C        1      2        2 
   3  chr3_64915313     HCab    T    C        0      0        2 
   3  chr3_64915313     HPrz    T    C        0      0        2 
   3  chr3_64915313     ZBoe    T    C        0      0        2 
   3  chr3_64915313     ZGre    T    C        0      0        2 
   3  chr3_64915313     ZHar    T    C        0      0        2 
   3  chr3_64915313   Sample    T    C        1      2        2 
   3  chr3_64918014     AAsi    T    C        0      0        2 
   3  chr3_64918014     AKia    T    C        1      2        2 
   3  chr3_64918014     AOna    T    C        0      0        2 
   3  chr3_64918014     ASom    T    C        0      0        2 
   3  chr3_64918014     HCab    T    C        0      0        2 
   3  chr3_64918014     HPrz    T    C        0      0        2 
   3  chr3_64918014     ZBoe    T    C        0      0        2 
   3  chr3_64918014     ZGre    T    C        0      0        2 
   3  chr3_64918014     ZHar    T    C        0      0        2 
   3  chr3_64918014   Sample    T    C        0      0        2 
   3  chr3_64919546     AAsi    A    G        0      0        2 
   3  chr3_64919546     AKia    A    G        0      0        2 
   3  chr3_64919546     AOna    A    G        0      0        2 
   3  chr3_64919546     ASom    A    G        0      0        2 
   3  chr3_64919546     HCab    A    G        1      2        2 
   3  chr3_64919546     HPrz    A    G        1      2        2 
   3  chr3_64919546     ZBoe    A    G        0      0        2 
   3  chr3_64919546     ZGre    A    G        0      0        2 
   3  chr3_64919546     ZHar    A    G        0      0        2 
   3  chr3_64919546   Sample    A    G        0      0        2 
   3  chr3_64933637     AAsi    A    C        0      0        2 
   3  chr3_64933637     AKia    A    C        0      0        2 
   3  chr3_64933637     AOna    A    C        0      0        2 
   3  chr3_64933637     ASom    A    C        0      0        2 
   3  chr3_64933637     HCab    A    C        0      0        2 
   3  chr3_64933637     HPrz    A    C        0      0        2 
   3  chr3_64933637     ZBoe    A    C        0      0        2 
   3  chr3_64933637     ZGre    A    C        0      0        2 
   3  chr3_64933637     ZHar    A    C      0.5      1        2 
   3  chr3_64933637   Sample    A    C        0      0        2 
   3  chr3_64935519     AAsi    T    C        0      0        2 
   3  chr3_64935519     AKia    T    C        0      0        2 
   3  chr3_64935519     AOna    T    C        0      0        2 
   3  chr3_64935519     ASom    T    C        0      0        2 
   3  chr3_64935519     HCab    T    C        0      0        2 
   3  chr3_64935519     HPrz    T    C        0      0        2 
   3  chr3_64935519     ZBoe    T    C        1      2        2 
   3  chr3_64935519     ZGre    T    C        1      2        2 
   3  chr3_64935519     ZHar    T    C        1      2        2 
   3  chr3_64935519   Sample    T    C        0      0        2 
   3  chr3_64941082     AAsi    G    T        0      0        2 
   3  chr3_64941082     AKia    G    T        0      0        2 
   3  chr3_64941082     AOna    G    T        0      0        2 
   3  chr3_64941082     ASom    G    T        0      0        2 
   3  chr3_64941082     HCab    G    T        0      0        2 
   3  chr3_64941082     HPrz    G    T        0      0        2 
   3  chr3_64941082     ZBoe    G    T        1      2        2 
   3  chr3_64941082     ZGre    G    T        1      2        2 
   3  chr3_64941082     ZHar    G    T        1      2        2 
   3  chr3_64941082   Sample    G    T        0      0        2 
   3  chr3_64946980     AAsi    G    A        0      0        2 
   3  chr3_64946980     AKia    G    A        0      0        2 
   3  chr3_64946980     AOna    G    A        0      0        2 
   3  chr3_64946980     ASom    G    A        0      0        2 
   3  chr3_64946980     HCab    G    A        0      0        2 
   3  chr3_64946980     HPrz    G    A        0      0        2 
   3  chr3_64946980     ZBoe    G    A        1      2        2 
   3  chr3_64946980     ZGre    G    A        0      0        2 
   3  chr3_64946980     ZHar    G    A        0      0        2 
   3  chr3_64946980   Sample    G    A        0      0        2 
   3  chr3_64949481     AAsi    T    C        0      0        2 
   3  chr3_64949481     AKia    T    C        0      0        2 
   3  chr3_64949481     AOna    T    C        0      0        2 
   3  chr3_64949481     ASom    T    C        0      0        2 
   3  chr3_64949481     HCab    T    C        0      0        2 
   3  chr3_64949481     HPrz    T    C        0      0        2 
   3  chr3_64949481     ZBoe    T    C        1      2        2 
   3  chr3_64949481     ZGre    T    C        1      2        2 
   3  chr3_64949481     ZHar    T    C        1      2        2 
   3  chr3_64949481   Sample    T    C        0      0        2 
   3  chr3_64949534     AAsi    A    G        0      0        2 
   3  chr3_64949534     AKia    A    G        0      0        2 
   3  chr3_64949534     AOna    A    G        0      0        2 
   3  chr3_64949534     ASom    A    G        0      0        2 
   3  chr3_64949534     HCab    A    G        0      0        2 
   3  chr3_64949534     HPrz    A    G        0      0        2 
   3  chr3_64949534     ZBoe    A    G        0      0        2 
   3  chr3_64949534     ZGre    A    G        0      0        2 
   3  chr3_64949534     ZHar    A    G      0.5      1        2 
   3  chr3_64949534   Sample    A    G        0      0        2 
   3  chr3_64951945     AAsi    A    C        0      0        2 
   3  chr3_64951945     AKia    A    C        0      0        2 
   3  chr3_64951945     AOna    A    C        0      0        2 
   3  chr3_64951945     ASom    A    C        1      2        2 
   3  chr3_64951945     HCab    A    C        0      0        2 
   3  chr3_64951945     HPrz    A    C        0      0        2 
   3  chr3_64951945     ZBoe    A    C        0      0        2 
   3  chr3_64951945     ZGre    A    C        0      0        2 
   3  chr3_64951945     ZHar    A    C        0      0        2 
   3  chr3_64951945   Sample    A    C        0      0        2 
   3  chr3_64954500     AAsi    G    T        0      0        2 
   3  chr3_64954500     AKia    G    T        0      0        2 
   3  chr3_64954500     AOna    G    T        0      0        2 
   3  chr3_64954500     ASom    G    T        0      0        2 
   3  chr3_64954500     HCab    G    T        0      0        2 
   3  chr3_64954500     HPrz    G    T        0      0        2 
   3  chr3_64954500     ZBoe    G    T        0      0        2 
   3  chr3_64954500     ZGre    G    T        1      2        2 
   3  chr3_64954500     ZHar    G    T        0      0        2 
   3  chr3_64954500   Sample    G    T        0      0        2 
   3  chr3_64958034     AAsi    G    A        0      0        2 
   3  chr3_64958034     AKia    G    A        0      0        2 
   3  chr3_64958034     AOna    G    A      0.5      1        2 
   3  chr3_64958034     ASom    G    A        0      0        2 
   3  chr3_64958034     HCab    G    A        0      0        2 
   3  chr3_64958034     HPrz    G    A        0      0        2 
   3  chr3_64958034     ZBoe    G    A        0      0        2 
   3  chr3_64958034     ZGre    G    A        0      0        2 
   3  chr3_64958034     ZHar    G    A        0      0        2 
   3  chr3_64958034   Sample    G    A        0      0        2 
   3  chr3_64958407     AAsi    G    A        0      0        2 
   3  chr3_64958407     AKia    G    A        0      0        2 
   3  chr3_64958407     AOna    G    A        0      0        2 
   3  chr3_64958407     ASom    G    A        0      0        2 
   3  chr3_64958407     HCab    G    A      0.5      1        2 
   3  chr3_64958407     HPrz    G    A        0      0        2 
   3  chr3_64958407     ZBoe    G    A        0      0        2 
   3  chr3_64958407     ZGre    G    A        0      0        2 
   3  chr3_64958407     ZHar    G    A        0      0        2 
   3  chr3_64958407   Sample    G    A        0      0        2 
   3  chr3_64962670     AAsi    T    A        0      0        2 
   3  chr3_64962670     AKia    T    A        0      0        2 
   3  chr3_64962670     AOna    T    A        0      0        2 
   3  chr3_64962670     ASom    T    A        0      0        2 
   3  chr3_64962670     HCab    T    A        1      2        2 
   3  chr3_64962670     HPrz    T    A        1      2        2 
   3  chr3_64962670     ZBoe    T    A        0      0        2 
   3  chr3_64962670     ZGre    T    A        0      0        2 
   3  chr3_64962670     ZHar    T    A        0      0        2 
   3  chr3_64962670   Sample    T    A        0      0        2 
   3  chr3_64968965     AAsi    T    G        0      0        2 
   3  chr3_64968965     AKia    T    G        0      0        2 
   3  chr3_64968965     AOna    T    G        0      0        2 
   3  chr3_64968965     ASom    T    G        0      0        2 
   3  chr3_64968965     HCab    T    G      0.5      1        2 
   3  chr3_64968965     HPrz    T    G        0      0        2 
   3  chr3_64968965     ZBoe    T    G        0      0        2 
   3  chr3_64968965     ZGre    T    G        0      0        2 
   3  chr3_64968965     ZHar    T    G        0      0        2 
   3  chr3_64968965   Sample    T    G        0      0        2 
   3  chr3_64975956     AAsi    C    T        0      0        2 
   3  chr3_64975956     AKia    C    T        0      0        2 
   3  chr3_64975956     AOna    C    T        0      0        2 
   3  chr3_64975956     ASom    C    T        0      0        2 
   3  chr3_64975956     HCab    C    T        1      2        2 
   3  chr3_64975956     HPrz    C    T        1      2        2 
   3  chr3_64975956     ZBoe    C    T        0      0        2 
   3  chr3_64975956     ZGre    C    T        0      0        2 
   3  chr3_64975956     ZHar    C    T        0      0        2 
   3  chr3_64975956   Sample    C    T        0      0        2 
   3  chr3_64983635     AAsi    T    C        0      0        2 
   3  chr3_64983635     AKia    T    C        0      0        2 
   3  chr3_64983635     AOna    T    C        0      0        2 
   3  chr3_64983635     ASom    T    C        0      0        2 
   3  chr3_64983635     HCab    T    C        0      0        2 
   3  chr3_64983635     HPrz    T    C        0      0        2 
   3  chr3_64983635     ZBoe    T    C      0.5      1        2 
   3  chr3_64983635     ZGre    T    C        0      0        2 
   3  chr3_64983635     ZHar    T    C        0      0        2 
   3  chr3_64983635   Sample    T    C        0      0        2 
   3  chr3_64984561     AAsi    G    A        0      0        2 
   3  chr3_64984561     AKia    G    A        0      0        2 
   3  chr3_64984561     AOna    G    A        0      0        2 
   3  chr3_64984561     ASom    G    A        0      0        2 
   3  chr3_64984561     HCab    G    A        0      0        2 
   3  chr3_64984561     HPrz    G    A        0      0        2 
   3  chr3_64984561     ZBoe    G    A        0      0        2 
   3  chr3_64984561     ZGre    G    A      0.5      1        2 
   3  chr3_64984561     ZHar    G    A        0      0        2 
   3  chr3_64984561   Sample    G    A        0      0        2 
   3  chr3_64997222     AAsi    G    T        0      0        2 
   3  chr3_64997222     AKia    G    T        0      0        2 
   3  chr3_64997222     AOna    G    T        0      0        2 
   3  chr3_64997222     ASom    G    T        0      0        2 
   3  chr3_64997222     HCab    G    T        1      2        2 
   3  chr3_64997222     HPrz    G    T        1      2        2 
   3  chr3_64997222     ZBoe    G    T        0      0        2 
   3  chr3_64997222     ZGre    G    T        0      0        2 
   3  chr3_64997222     ZHar    G    T        0      0        2 
   3  chr3_64997222   Sample    G    T        0      0        2 
   3  chr3_64998491     AAsi    T    C        0      0        2 
   3  chr3_64998491     AKia    T    C        0      0        2 
   3  chr3_64998491     AOna    T    C        0      0        2 
   3  chr3_64998491     ASom    T    C        0      0        2 
   3  chr3_64998491     HCab    T    C        0      0        2 
   3  chr3_64998491     HPrz    T    C        0      0        2 
   3  chr3_64998491     ZBoe    T    C        0      0        2 
   3  chr3_64998491     ZGre    T    C      0.5      1        2 
   3  chr3_64998491     ZHar    T    C        0      0        2 
   3  chr3_64998491   Sample    T    C        0      0        2 
   3  chr3_65000207     AAsi    C    A        0      0        2 
   3  chr3_65000207     AKia    C    A        1      2        2 
   3  chr3_65000207     AOna    C    A        0      0        2 
   3  chr3_65000207     ASom    C    A        0      0        2 
   3  chr3_65000207     HCab    C    A        0      0        2 
   3  chr3_65000207     HPrz    C    A        0      0        2 
   3  chr3_65000207     ZBoe    C    A        0      0        2 
   3  chr3_65000207     ZGre    C    A        0      0        2 
   3  chr3_65000207     ZHar    C    A        0      0        2 
   3  chr3_65000207   Sample    C    A        0      0        2 
   3  chr3_65000418     AAsi    T    A        0      0        2 
   3  chr3_65000418     AKia    T    A        1      2        2 
   3  chr3_65000418     AOna    T    A        0      0        2 
   3  chr3_65000418     ASom    T    A        0      0        2 
   3  chr3_65000418     HCab    T    A        0      0        2 
   3  chr3_65000418     HPrz    T    A        0      0        2 
   3  chr3_65000418     ZBoe    T    A        0      0        2 
   3  chr3_65000418     ZGre    T    A        0      0        2 
   3  chr3_65000418     ZHar    T    A        0      0        2 
   3  chr3_65000418   Sample    T    A        0      0        2 
   3  chr3_65004832     AAsi    G    A        0      0        2 
   3  chr3_65004832     AKia    G    A        0      0        2 
   3  chr3_65004832     AOna    G    A        0      0        2 
   3  chr3_65004832     ASom    G    A        0      0        2 
   3  chr3_65004832     HCab    G    A        0      0        2 
   3  chr3_65004832     HPrz    G    A        0      0        2 
   3  chr3_65004832     ZBoe    G    A        0      0        2 
   3  chr3_65004832     ZGre    G    A        1      2        2 
   3  chr3_65004832     ZHar    G    A        0      0        2 
   3  chr3_65004832   Sample    G    A        0      0        2 
   3  chr3_65019390     AAsi    A    T        0      0        2 
   3  chr3_65019390     AKia    A    T        0      0        2 
   3  chr3_65019390     AOna    A    T        0      0        2 
   3  chr3_65019390     ASom    A    T        0      0        2 
   3  chr3_65019390     HCab    A    T        0      0        2 
   3  chr3_65019390     HPrz    A    T        0      0        2 
   3  chr3_65019390     ZBoe    A    T        1      2        2 
   3  chr3_65019390     ZGre    A    T        0      0        2 
   3  chr3_65019390     ZHar    A    T        0      0        2 
   3  chr3_65019390   Sample    A    T        0      0        2 
   3  chr3_65021256     AAsi    G    T        0      0        2 
   3  chr3_65021256     AKia    G    T        0      0        2 
   3  chr3_65021256     AOna    G    T      0.5      1        2 
   3  chr3_65021256     ASom    G    T        0      0        2 
   3  chr3_65021256     HCab    G    T        0      0        2 
   3  chr3_65021256     HPrz    G    T        0      0        2 
   3  chr3_65021256     ZBoe    G    T        0      0        2 
   3  chr3_65021256     ZGre    G    T        0      0        2 
   3  chr3_65021256     ZHar    G    T        0      0        2 
   3  chr3_65021256   Sample    G    T        0      0        2 
   3  chr3_65021875     AAsi    C    G        0      0        2 
   3  chr3_65021875     AKia    C    G        0      0        2 
   3  chr3_65021875     AOna    C    G        0      0        2 
   3  chr3_65021875     ASom    C    G        0      0        2 
   3  chr3_65021875     HCab    C    G        0      0        2 
   3  chr3_65021875     HPrz    C    G        0      0        2 
   3  chr3_65021875     ZBoe    C    G        1      2        2 
   3  chr3_65021875     ZGre    C    G        1      2        2 
   3  chr3_65021875     ZHar    C    G        1      2        2 
   3  chr3_65021875   Sample    C    G        0      0        2 
   3  chr3_65023665     AAsi    G    A        0      0        2 
   3  chr3_65023665     AKia    G    A        1      2        2 
   3  chr3_65023665     AOna    G    A        1      2        2 
   3  chr3_65023665     ASom    G    A        0      0        2 
   3  chr3_65023665     HCab    G    A        0      0        2 
   3  chr3_65023665     HPrz    G    A        0      0        2 
   3  chr3_65023665     ZBoe    G    A        0      0        2 
   3  chr3_65023665     ZGre    G    A        0      0        2 
   3  chr3_65023665     ZHar    G    A        0      0        2 
   3  chr3_65023665   Sample    G    A        0      0        2 
   3  chr3_65024089     AAsi    C    T        0      0        2 
   3  chr3_65024089     AKia    C    T        0      0        2 
   3  chr3_65024089     AOna    C    T        0      0        2 
   3  chr3_65024089     ASom    C    T        0      0        2 
   3  chr3_65024089     HCab    C    T        0      0        2 
   3  chr3_65024089     HPrz    C    T        0      0        2 
   3  chr3_65024089     ZBoe    C    T        0      0        2 
   3  chr3_65024089     ZGre    C    T        1      2        2 
   3  chr3_65024089     ZHar    C    T        0      0        2 
   3  chr3_65024089   Sample    C    T        0      0        2 
   3  chr3_65024208     AAsi    A    G        0      0        2 
   3  chr3_65024208     AKia    A    G        1      2        2 
   3  chr3_65024208     AOna    A    G        0      0        2 
   3  chr3_65024208     ASom    A    G        0      0        2 
   3  chr3_65024208     HCab    A    G        0      0        2 
   3  chr3_65024208     HPrz    A    G        0      0        2 
   3  chr3_65024208     ZBoe    A    G        0      0        2 
   3  chr3_65024208     ZGre    A    G        0      0        2 
   3  chr3_65024208     ZHar    A    G        0      0        2 
   3  chr3_65024208   Sample    A    G        0      0        2 
   3  chr3_65027576     AAsi    T    C        0      0        2 
   3  chr3_65027576     AKia    T    C        0      0        2 
   3  chr3_65027576     AOna    T    C        0      0        2 
   3  chr3_65027576     ASom    T    C        0      0        2 
   3  chr3_65027576     HCab    T    C        1      2        2 
   3  chr3_65027576     HPrz    T    C        1      2        2 
   3  chr3_65027576     ZBoe    T    C        0      0        2 
   3  chr3_65027576     ZGre    T    C        0      0        2 
   3  chr3_65027576     ZHar    T    C        0      0        2 
   3  chr3_65027576   Sample    T    C        0      0        2 
   3  chr3_65039706     AAsi    C    G        0      0        2 
   3  chr3_65039706     AKia    C    G        0      0        2 
   3  chr3_65039706     AOna    C    G        0      0        2 
   3  chr3_65039706     ASom    C    G        0      0        2 
   3  chr3_65039706     HCab    C    G        0      0        2 
   3  chr3_65039706     HPrz    C    G        0      0        2 
   3  chr3_65039706     ZBoe    C    G        0      0        2 
   3  chr3_65039706     ZGre    C    G        0      0        2 
   3  chr3_65039706     ZHar    C    G        1      2        2 
   3  chr3_65039706   Sample    C    G        0      0        2 
   3  chr3_65046295     AAsi    T    A        0      0        2 
   3  chr3_65046295     AKia    T    A        0      0        2 
   3  chr3_65046295     AOna    T    A        0      0        2 
   3  chr3_65046295     ASom    T    A        0      0        2 
   3  chr3_65046295     HCab    T    A        1      2        2 
   3  chr3_65046295     HPrz    T    A        1      2        2 
   3  chr3_65046295     ZBoe    T    A        0      0        2 
   3  chr3_65046295     ZGre    T    A        0      0        2 
   3  chr3_65046295     ZHar    T    A        0      0        2 
   3  chr3_65046295   Sample    T    A        0      0        2 
   3  chr3_65054346     AAsi    T    C        0      0        2 
   3  chr3_65054346     AKia    T    C        0      0        2 
   3  chr3_65054346     AOna    T    C        0      0        2 
   3  chr3_65054346     ASom    T    C        0      0        2 
   3  chr3_65054346     HCab    T    C        1      2        2 
   3  chr3_65054346     HPrz    T    C        1      2        2 
   3  chr3_65054346     ZBoe    T    C        0      0        2 
   3  chr3_65054346     ZGre    T    C        0      0        2 
   3  chr3_65054346     ZHar    T    C        0      0        2 
   3  chr3_65054346   Sample    T    C        0      0        2 
   3  chr3_65059733     AAsi    A    G        0      0        2 
   3  chr3_65059733     AKia    A    G        0      0        2 
   3  chr3_65059733     AOna    A    G        0      0        2 
   3  chr3_65059733     ASom    A    G        1      2        2 
   3  chr3_65059733     HCab    A    G        0      0        2 
   3  chr3_65059733     HPrz    A    G        0      0        2 
   3  chr3_65059733     ZBoe    A    G        0      0        2 
   3  chr3_65059733     ZGre    A    G        0      0        2 
   3  chr3_65059733     ZHar    A    G        0      0        2 
   3  chr3_65059733   Sample    A    G        0      0        2 
   3  chr3_65071009     AAsi    C    G        0      0        2 
   3  chr3_65071009     AKia    C    G        0      0        2 
   3  chr3_65071009     AOna    C    G        0      0        2 
   3  chr3_65071009     ASom    C    G        1      2        2 
   3  chr3_65071009     HCab    C    G        0      0        2 
   3  chr3_65071009     HPrz    C    G        0      0        2 
   3  chr3_65071009     ZBoe    C    G        0      0        2 
   3  chr3_65071009     ZGre    C    G        0      0        2 
   3  chr3_65071009     ZHar    C    G        0      0        2 
   3  chr3_65071009   Sample    C    G        0      0        2 
   3  chr3_65077652     AAsi    A    G        0      0        2 
   3  chr3_65077652     AKia    A    G        0      0        2 
   3  chr3_65077652     AOna    A    G        0      0        2 
   3  chr3_65077652     ASom    A    G        0      0        2 
   3  chr3_65077652     HCab    A    G        1      2        2 
   3  chr3_65077652     HPrz    A    G        1      2        2 
   3  chr3_65077652     ZBoe    A    G      0.5      1        2 
   3  chr3_65077652     ZGre    A    G        0      0        2 
   3  chr3_65077652     ZHar    A    G        0      0        2 
   3  chr3_65077652   Sample    A    G        0      0        2 
   3  chr3_65094993     AAsi    G    A        0      0        2 
   3  chr3_65094993     AKia    G    A        0      0        2 
   3  chr3_65094993     AOna    G    A        1      2        2 
   3  chr3_65094993     ASom    G    A        0      0        2 
   3  chr3_65094993     HCab    G    A        0      0        2 
   3  chr3_65094993     HPrz    G    A        0      0        2 
   3  chr3_65094993     ZBoe    G    A        0      0        2 
   3  chr3_65094993     ZGre    G    A        0      0        2 
   3  chr3_65094993     ZHar    G    A        0      0        2 
   3  chr3_65094993   Sample    G    A        0      0        2 
   3  chr3_65097497     AAsi    A    G        0      0        2 
   3  chr3_65097497     AKia    A    G        1      2        2 
   3  chr3_65097497     AOna    A    G        0      0        2 
   3  chr3_65097497     ASom    A    G        0      0        2 
   3  chr3_65097497     HCab    A    G        0      0        2 
   3  chr3_65097497     HPrz    A    G        0      0        2 
   3  chr3_65097497     ZBoe    A    G        0      0        2 
   3  chr3_65097497     ZGre    A    G        0      0        2 
   3  chr3_65097497     ZHar    A    G        0      0        2 
   3  chr3_65097497   Sample    A    G        0      0        2 
   3  chr3_65109063     AAsi    C    A        1      2        2 
   3  chr3_65109063     AKia    C    A        1      2        2 
   3  chr3_65109063     AOna    C    A        1      2        2 
   3  chr3_65109063     ASom    C    A        1      2        2 
   3  chr3_65109063     HCab    C    A        0      0        2 
   3  chr3_65109063     HPrz    C    A        0      0        2 
   3  chr3_65109063     ZBoe    C    A        0      0        2 
   3  chr3_65109063     ZGre    C    A        0      0        2 
   3  chr3_65109063     ZHar    C    A        0      0        2 
   3  chr3_65109063   Sample    C    A        1      2        2 
   3  chr3_65112313     AAsi    T    C        1      2        2 
   3  chr3_65112313     AKia    T    C        0      0        2 
   3  chr3_65112313     AOna    T    C        0      0        2 
   3  chr3_65112313     ASom    T    C        1      2        2 
   3  chr3_65112313     HCab    T    C        0      0        2 
   3  chr3_65112313     HPrz    T    C        0      0        2 
   3  chr3_65112313     ZBoe    T    C        0      0        2 
   3  chr3_65112313     ZGre    T    C        0      0        2 
   3  chr3_65112313     ZHar    T    C        0      0        2 
   3  chr3_65112313   Sample    T    C        1      2        2 
   3  chr3_65114408     AAsi    T    C        0      0        2 
   3  chr3_65114408     AKia    T    C        0      0        2 
   3  chr3_65114408     AOna    T    C        0      0        2 
   3  chr3_65114408     ASom    T    C        0      0        2 
   3  chr3_65114408     HCab    T    C        0      0        2 
   3  chr3_65114408     HPrz    T    C        0      0        2 
   3  chr3_65114408     ZBoe    T    C        0      0        2 
   3  chr3_65114408     ZGre    T    C        1      2        2 
   3  chr3_65114408     ZHar    T    C        0      0        2 
   3  chr3_65114408   Sample    T    C        0      0        2 
   3  chr3_65121588     AAsi    G    T        0      0        2 
   3  chr3_65121588     AKia    G    T        0      0        2 
   3  chr3_65121588     AOna    G    T        0      0        2 
   3  chr3_65121588     ASom    G    T        0      0        2 
   3  chr3_65121588     HCab    G    T        0      0        2 
   3  chr3_65121588     HPrz    G    T        0      0        2 
   3  chr3_65121588     ZBoe    G    T        1      2        2 
   3  chr3_65121588     ZGre    G    T        1      2        2 
   3  chr3_65121588     ZHar    G    T        1      2        2 
   3  chr3_65121588   Sample    G    T        0      0        2 
   3  chr3_65122806     AAsi    C    T        0      0        2 
   3  chr3_65122806     AKia    C    T        0      0        2 
   3  chr3_65122806     AOna    C    T        0      0        2 
   3  chr3_65122806     ASom    C    T        0      0        2 
   3  chr3_65122806     HCab    C    T        0      0        2 
   3  chr3_65122806     HPrz    C    T        0      0        2 
   3  chr3_65122806     ZBoe    C    T        0      0        2 
   3  chr3_65122806     ZGre    C    T        0      0        2 
   3  chr3_65122806     ZHar    C    T        1      2        2 
   3  chr3_65122806   Sample    C    T        0      0        2 
   3  chr3_65127138     AAsi    T    C        0      0        2 
   3  chr3_65127138     AKia    T    C        0      0        2 
   3  chr3_65127138     AOna    T    C        0      0        2 
   3  chr3_65127138     ASom    T    C        0      0        2 
   3  chr3_65127138     HCab    T    C        0      0        2 
   3  chr3_65127138     HPrz    T    C        0      0        2 
   3  chr3_65127138     ZBoe    T    C      0.5      1        2 
   3  chr3_65127138     ZGre    T    C        0      0        2 
   3  chr3_65127138     ZHar    T    C        0      0        2 
   3  chr3_65127138   Sample    T    C        0      0        2 
   3  chr3_65132069     AAsi    A    G        0      0        2 
   3  chr3_65132069     AKia    A    G        0      0        2 
   3  chr3_65132069     AOna    A    G        0      0        2 
   3  chr3_65132069     ASom    A    G        0      0        2 
   3  chr3_65132069     HCab    A    G        1      2        2 
   3  chr3_65132069     HPrz    A    G        1      2        2 
   3  chr3_65132069     ZBoe    A    G        0      0        2 
   3  chr3_65132069     ZGre    A    G        0      0        2 
   3  chr3_65132069     ZHar    A    G        0      0        2 
   3  chr3_65132069   Sample    A    G        0      0        2 
   3  chr3_65137292     AAsi    C    T        0      0        2 
   3  chr3_65137292     AKia    C    T        0      0        2 
   3  chr3_65137292     AOna    C    T        0      0        2 
   3  chr3_65137292     ASom    C    T        0      0        2 
   3  chr3_65137292     HCab    C    T        0      0        2 
   3  chr3_65137292     HPrz    C    T        0      0        2 
   3  chr3_65137292     ZBoe    C    T        0      0        2 
   3  chr3_65137292     ZGre    C    T        1      2        2 
   3  chr3_65137292     ZHar    C    T        0      0        2 
   3  chr3_65137292   Sample    C    T        0      0        2 
   3  chr3_65139103     AAsi    A    G        0      0        2 
   3  chr3_65139103     AKia    A    G        0      0        2 
   3  chr3_65139103     AOna    A    G      0.5      1        2 
   3  chr3_65139103     ASom    A    G        0      0        2 
   3  chr3_65139103     HCab    A    G        0      0        2 
   3  chr3_65139103     HPrz    A    G        0      0        2 
   3  chr3_65139103     ZBoe    A    G        0      0        2 
   3  chr3_65139103     ZGre    A    G        0      0        2 
   3  chr3_65139103     ZHar    A    G        0      0        2 
   3  chr3_65139103   Sample    A    G        0      0        2 
   3  chr3_65147614     AAsi    G    A      0.5      1        2 
   3  chr3_65147614     AKia    G    A        0      0        2 
   3  chr3_65147614     AOna    G    A        0      0        2 
   3  chr3_65147614     ASom    G    A        0      0        2 
   3  chr3_65147614     HCab    G    A        0      0        2 
   3  chr3_65147614     HPrz    G    A        0      0        2 
   3  chr3_65147614     ZBoe    G    A        0      0        2 
   3  chr3_65147614     ZGre    G    A        0      0        2 
   3  chr3_65147614     ZHar    G    A        0      0        2 
   3  chr3_65147614   Sample    G    A        0      0        2 
   3  chr3_65149292     AAsi    T    A      0.5      1        2 
   3  chr3_65149292     AKia    T    A        0      0        2 
   3  chr3_65149292     AOna    T    A        0      0        2 
   3  chr3_65149292     ASom    T    A        0      0        2 
   3  chr3_65149292     HCab    T    A        0      0        2 
   3  chr3_65149292     HPrz    T    A        0      0        2 
   3  chr3_65149292     ZBoe    T    A        0      0        2 
   3  chr3_65149292     ZGre    T    A        0      0        2 
   3  chr3_65149292     ZHar    T    A        0      0        2 
   3  chr3_65149292   Sample    T    A        0      0        2 
   3  chr3_65153183     AAsi    G    A      0.5      1        2 
   3  chr3_65153183     AKia    G    A        0      0        2 
   3  chr3_65153183     AOna    G    A        0      0        2 
   3  chr3_65153183     ASom    G    A        1      2        2 
   3  chr3_65153183     HCab    G    A        0      0        2 
   3  chr3_65153183     HPrz    G    A        0      0        2 
   3  chr3_65153183     ZBoe    G    A        0      0        2 
   3  chr3_65153183     ZGre    G    A        0      0        2 
   3  chr3_65153183     ZHar    G    A        0      0        2 
   3  chr3_65153183   Sample    G    A        0      0        2 
   3  chr3_65156604     AAsi    G    T        0      0        2 
   3  chr3_65156604     AKia    G    T        0      0        2 
   3  chr3_65156604     AOna    G    T      0.5      1        2 
   3  chr3_65156604     ASom    G    T        0      0        2 
   3  chr3_65156604     HCab    G    T        0      0        2 
   3  chr3_65156604     HPrz    G    T        0      0        2 
   3  chr3_65156604     ZBoe    G    T        0      0        2 
   3  chr3_65156604     ZGre    G    T        0      0        2 
   3  chr3_65156604     ZHar    G    T        0      0        2 
   3  chr3_65156604   Sample    G    T        0      0        2 
   3  chr3_65160566     AAsi    T    C        0      0        2 
   3  chr3_65160566     AKia    T    C        0      0        2 
   3  chr3_65160566     AOna    T    C        0      0        2 
   3  chr3_65160566     ASom    T    C        0      0        2 
   3  chr3_65160566     HCab    T    C        1      2        2 
   3  chr3_65160566     HPrz    T    C        1      2        2 
   3  chr3_65160566     ZBoe    T    C        0      0        2 
   3  chr3_65160566     ZGre    T    C        0      0        2 
   3  chr3_65160566     ZHar    T    C        0      0        2 
   3  chr3_65160566   Sample    T    C        0      0        2 
   3  chr3_65161647     AAsi    G    T        0      0        2 
   3  chr3_65161647     AKia    G    T        0      0        2 
   3  chr3_65161647     AOna    G    T        0      0        2 
   3  chr3_65161647     ASom    G    T        0      0        2 
   3  chr3_65161647     HCab    G    T        0      0        2 
   3  chr3_65161647     HPrz    G    T        0      0        2 
   3  chr3_65161647     ZBoe    G    T      0.5      1        2 
   3  chr3_65161647     ZGre    G    T        0      0        2 
   3  chr3_65161647     ZHar    G    T        0      0        2 
   3  chr3_65161647   Sample    G    T        0      0        2 
   3  chr3_65165409     AAsi    G    A        0      0        2 
   3  chr3_65165409     AKia    G    A        0      0        2 
   3  chr3_65165409     AOna    G    A        0      0        2 
   3  chr3_65165409     ASom    G    A        0      0        2 
   3  chr3_65165409     HCab    G    A      0.5      1        2 
   3  chr3_65165409     HPrz    G    A        1      2        2 
   3  chr3_65165409     ZBoe    G    A        0      0        2 
   3  chr3_65165409     ZGre    G    A        0      0        2 
   3  chr3_65165409     ZHar    G    A        0      0        2 
   3  chr3_65165409   Sample    G    A        0      0        2 
   3  chr3_65167831     AAsi    G    A        0      0        2 
   3  chr3_65167831     AKia    G    A        0      0        2 
   3  chr3_65167831     AOna    G    A        0      0        2 
   3  chr3_65167831     ASom    G    A        0      0        2 
   3  chr3_65167831     HCab    G    A        1      2        2 
   3  chr3_65167831     HPrz    G    A        1      2        2 
   3  chr3_65167831     ZBoe    G    A        0      0        2 
   3  chr3_65167831     ZGre    G    A        0      0        2 
   3  chr3_65167831     ZHar    G    A        0      0        2 
   3  chr3_65167831   Sample    G    A        0      0        2 
   3  chr3_65170823     AAsi    A    G        0      0        2 
   3  chr3_65170823     AKia    A    G        1      2        2 
   3  chr3_65170823     AOna    A    G        0      0        2 
   3  chr3_65170823     ASom    A    G        0      0        2 
   3  chr3_65170823     HCab    A    G        0      0        2 
   3  chr3_65170823     HPrz    A    G        0      0        2 
   3  chr3_65170823     ZBoe    A    G        0      0        2 
   3  chr3_65170823     ZGre    A    G        0      0        2 
   3  chr3_65170823     ZHar    A    G        0      0        2 
   3  chr3_65170823   Sample    A    G        0      0        2 
   3  chr3_65173566     AAsi    T    C        0      0        2 
   3  chr3_65173566     AKia    T    C        0      0        2 
   3  chr3_65173566     AOna    T    C        0      0        2 
   3  chr3_65173566     ASom    T    C        0      0        2 
   3  chr3_65173566     HCab    T    C        0      0        2 
   3  chr3_65173566     HPrz    T    C        0      0        2 
   3  chr3_65173566     ZBoe    T    C      0.5      1        2 
   3  chr3_65173566     ZGre    T    C        0      0        2 
   3  chr3_65173566     ZHar    T    C        0      0        2 
   3  chr3_65173566   Sample    T    C        0      0        2 
   3  chr3_65183025     AAsi    C    T        0      0        2 
   3  chr3_65183025     AKia    C    T        0      0        2 
   3  chr3_65183025     AOna    C    T        0      0        2 
   3  chr3_65183025     ASom    C    T        0      0        2 
   3  chr3_65183025     HCab    C    T        0      0        2 
   3  chr3_65183025     HPrz    C    T        0      0        2 
   3  chr3_65183025     ZBoe    C    T      0.5      1        2 
   3  chr3_65183025     ZGre    C    T        0      0        2 
   3  chr3_65183025     ZHar    C    T        0      0        2 
   3  chr3_65183025   Sample    C    T        0      0        2 
   3  chr3_65184335     AAsi    G    A        0      0        2 
   3  chr3_65184335     AKia    G    A        0      0        2 
   3  chr3_65184335     AOna    G    A        0      0        2 
   3  chr3_65184335     ASom    G    A        0      0        2 
   3  chr3_65184335     HCab    G    A        1      2        2 
   3  chr3_65184335     HPrz    G    A        1      2        2 
   3  chr3_65184335     ZBoe    G    A        0      0        2 
   3  chr3_65184335     ZGre    G    A        0      0        2 
   3  chr3_65184335     ZHar    G    A        0      0        2 
   3  chr3_65184335   Sample    G    A        0      0        2 
   3  chr3_65190425     AAsi    G    T        0      0        2 
   3  chr3_65190425     AKia    G    T        0      0        2 
   3  chr3_65190425     AOna    G    T        0      0        2 
   3  chr3_65190425     ASom    G    T        0      0        2 
   3  chr3_65190425     HCab    G    T        0      0        2 
   3  chr3_65190425     HPrz    G    T        0      0        2 
   3  chr3_65190425     ZBoe    G    T      0.5      1        2 
   3  chr3_65190425     ZGre    G    T        0      0        2 
   3  chr3_65190425     ZHar    G    T        0      0        2 
   3  chr3_65190425   Sample    G    T        0      0        2 
   3  chr3_65206632     AAsi    A    G        0      0        2 
   3  chr3_65206632     AKia    A    G        0      0        2 
   3  chr3_65206632     AOna    A    G        0      0        2 
   3  chr3_65206632     ASom    A    G        0      0        2 
   3  chr3_65206632     HCab    A    G        1      2        2 
   3  chr3_65206632     HPrz    A    G        1      2        2 
   3  chr3_65206632     ZBoe    A    G        0      0        2 
   3  chr3_65206632     ZGre    A    G        0      0        2 
   3  chr3_65206632     ZHar    A    G        0      0        2 
   3  chr3_65206632   Sample    A    G        0      0        2 
   3  chr3_65228555     AAsi    G    C        0      0        2 
   3  chr3_65228555     AKia    G    C        0      0        2 
   3  chr3_65228555     AOna    G    C        0      0        2 
   3  chr3_65228555     ASom    G    C        0      0        2 
   3  chr3_65228555     HCab    G    C        1      2        2 
   3  chr3_65228555     HPrz    G    C        1      2        2 
   3  chr3_65228555     ZBoe    G    C        0      0        2 
   3  chr3_65228555     ZGre    G    C        0      0        2 
   3  chr3_65228555     ZHar    G    C        0      0        2 
   3  chr3_65228555   Sample    G    C        0      0        2 
   3  chr3_65246984     AAsi    A    G        0      0        2 
   3  chr3_65246984     AKia    A    G      0.5      1        2 
   3  chr3_65246984     AOna    A    G        0      0        2 
   3  chr3_65246984     ASom    A    G        0      0        2 
   3  chr3_65246984     HCab    A    G        0      0        2 
   3  chr3_65246984     HPrz    A    G        0      0        2 
   3  chr3_65246984     ZBoe    A    G        0      0        2 
   3  chr3_65246984     ZGre    A    G        0      0        2 
   3  chr3_65246984     ZHar    A    G        0      0        2 
   3  chr3_65246984   Sample    A    G        0      0        2 
   3  chr3_65255372     AAsi    A    G        0      0        2 
   3  chr3_65255372     AKia    A    G        0      0        2 
   3  chr3_65255372     AOna    A    G        0      0        2 
   3  chr3_65255372     ASom    A    G        0      0        2 
   3  chr3_65255372     HCab    A    G        0      0        2 
   3  chr3_65255372     HPrz    A    G        1      2        2 
   3  chr3_65255372     ZBoe    A    G        0      0        2 
   3  chr3_65255372     ZGre    A    G        0      0        2 
   3  chr3_65255372     ZHar    A    G        0      0        2 
   3  chr3_65255372   Sample    A    G        0      0        2 
   3  chr3_65258028     AAsi    G    A        0      0        2 
   3  chr3_65258028     AKia    G    A        1      2        2 
   3  chr3_65258028     AOna    G    A        0      0        2 
   3  chr3_65258028     ASom    G    A        0      0        2 
   3  chr3_65258028     HCab    G    A        0      0        2 
   3  chr3_65258028     HPrz    G    A        0      0        2 
   3  chr3_65258028     ZBoe    G    A        0      0        2 
   3  chr3_65258028     ZGre    G    A        0      0        2 
   3  chr3_65258028     ZHar    G    A        0      0        2 
   3  chr3_65258028   Sample    G    A        0      0        2 
   3  chr3_65267033     AAsi    G    A        0      0        2 
   3  chr3_65267033     AKia    G    A        0      0        2 
   3  chr3_65267033     AOna    G    A        0      0        2 
   3  chr3_65267033     ASom    G    A        0      0        2 
   3  chr3_65267033     HCab    G    A      0.5      1        2 
   3  chr3_65267033     HPrz    G    A        1      2        2 
   3  chr3_65267033     ZBoe    G    A        0      0        2 
   3  chr3_65267033     ZGre    G    A        0      0        2 
   3  chr3_65267033     ZHar    G    A        0      0        2 
   3  chr3_65267033   Sample    G    A        0      0        2 
   3  chr3_65267578     AAsi    G    A        0      0        2 
   3  chr3_65267578     AKia    G    A        1      2        2 
   3  chr3_65267578     AOna    G    A        0      0        2 
   3  chr3_65267578     ASom    G    A        0      0        2 
   3  chr3_65267578     HCab    G    A        0      0        2 
   3  chr3_65267578     HPrz    G    A        0      0        2 
   3  chr3_65267578     ZBoe    G    A        0      0        2 
   3  chr3_65267578     ZGre    G    A        0      0        2 
   3  chr3_65267578     ZHar    G    A        0      0        2 
   3  chr3_65267578   Sample    G    A        0      0        2 
   3  chr3_65275016     AAsi    G    C        0      0        2 
   3  chr3_65275016     AKia    G    C        0      0        2 
   3  chr3_65275016     AOna    G    C        0      0        2 
   3  chr3_65275016     ASom    G    C        1      2        2 
   3  chr3_65275016     HCab    G    C        0      0        2 
   3  chr3_65275016     HPrz    G    C        0      0        2 
   3  chr3_65275016     ZBoe    G    C        0      0        2 
   3  chr3_65275016     ZGre    G    C        0      0        2 
   3  chr3_65275016     ZHar    G    C        0      0        2 
   3  chr3_65275016   Sample    G    C        0      0        2 
   3  chr3_65280051     AAsi    A    G        0      0        2 
   3  chr3_65280051     AKia    A    G        0      0        2 
   3  chr3_65280051     AOna    A    G        0      0        2 
   3  chr3_65280051     ASom    A    G        0      0        2 
   3  chr3_65280051     HCab    A    G        0      0        2 
   3  chr3_65280051     HPrz    A    G        0      0        2 
   3  chr3_65280051     ZBoe    A    G      0.5      1        2 
   3  chr3_65280051     ZGre    A    G        0      0        2 
   3  chr3_65280051     ZHar    A    G        0      0        2 
   3  chr3_65280051   Sample    A    G        0      0        2 
   3  chr3_65288638     AAsi    A    G        0      0        2 
   3  chr3_65288638     AKia    A    G      0.5      1        2 
   3  chr3_65288638     AOna    A    G        0      0        2 
   3  chr3_65288638     ASom    A    G        0      0        2 
   3  chr3_65288638     HCab    A    G        0      0        2 
   3  chr3_65288638     HPrz    A    G        0      0        2 
   3  chr3_65288638     ZBoe    A    G        0      0        2 
   3  chr3_65288638     ZGre    A    G        0      0        2 
   3  chr3_65288638     ZHar    A    G        0      0        2 
   3  chr3_65288638   Sample    A    G        0      0        2 
   3  chr3_65288675     AAsi    C    A        0      0        2 
   3  chr3_65288675     AKia    C    A        0      0        2 
   3  chr3_65288675     AOna    C    A        0      0        2 
   3  chr3_65288675     ASom    C    A        0      0        2 
   3  chr3_65288675     HCab    C    A        0      0        2 
   3  chr3_65288675     HPrz    C    A        0      0        2 
   3  chr3_65288675     ZBoe    C    A      0.5      1        2 
   3  chr3_65288675     ZGre    C    A        0      0        2 
   3  chr3_65288675     ZHar    C    A        0      0        2 
   3  chr3_65288675   Sample    C    A        0      0        2 
   3  chr3_65293163     AAsi    G    C        0      0        2 
   3  chr3_65293163     AKia    G    C        0      0        2 
   3  chr3_65293163     AOna    G    C        0      0        2 
   3  chr3_65293163     ASom    G    C        0      0        2 
   3  chr3_65293163     HCab    G    C        1      2        2 
   3  chr3_65293163     HPrz    G    C        1      2        2 
   3  chr3_65293163     ZBoe    G    C        0      0        2 
   3  chr3_65293163     ZGre    G    C        0      0        2 
   3  chr3_65293163     ZHar    G    C        0      0        2 
   3  chr3_65293163   Sample    G    C        0      0        2 
   3  chr3_65293330     AAsi    G    T        1      2        2 
   3  chr3_65293330     AKia    G    T      0.5      1        2 
   3  chr3_65293330     AOna    G    T      0.5      1        2 
   3  chr3_65293330     ASom    G    T        1      2        2 
   3  chr3_65293330     HCab    G    T        0      0        2 
   3  chr3_65293330     HPrz    G    T        0      0        2 
   3  chr3_65293330     ZBoe    G    T        0      0        2 
   3  chr3_65293330     ZGre    G    T        0      0        2 
   3  chr3_65293330     ZHar    G    T        0      0        2 
   3  chr3_65293330   Sample    G    T        1      2        2 
   3  chr3_65306785     AAsi    T    A        0      0        2 
   3  chr3_65306785     AKia    T    A        0      0        2 
   3  chr3_65306785     AOna    T    A        0      0        2 
   3  chr3_65306785     ASom    T    A        0      0        2 
   3  chr3_65306785     HCab    T    A      0.5      1        2 
   3  chr3_65306785     HPrz    T    A        0      0        2 
   3  chr3_65306785     ZBoe    T    A        0      0        2 
   3  chr3_65306785     ZGre    T    A        0      0        2 
   3  chr3_65306785     ZHar    T    A        0      0        2 
   3  chr3_65306785   Sample    T    A        0      0        2 
   3  chr3_65323042     AAsi    A    C        0      0        2 
   3  chr3_65323042     AKia    A    C        1      2        2 
   3  chr3_65323042     AOna    A    C        1      2        2 
   3  chr3_65323042     ASom    A    C        0      0        2 
   3  chr3_65323042     HCab    A    C        0      0        2 
   3  chr3_65323042     HPrz    A    C        0      0        2 
   3  chr3_65323042     ZBoe    A    C        0      0        2 
   3  chr3_65323042     ZGre    A    C        0      0        2 
   3  chr3_65323042     ZHar    A    C        0      0        2 
   3  chr3_65323042   Sample    A    C        0      0        2 
   3  chr3_65325835     AAsi    T    C        0      0        2 
   3  chr3_65325835     AKia    T    C        0      0        2 
   3  chr3_65325835     AOna    T    C        0      0        2 
   3  chr3_65325835     ASom    T    C        0      0        2 
   3  chr3_65325835     HCab    T    C        0      0        2 
   3  chr3_65325835     HPrz    T    C        0      0        2 
   3  chr3_65325835     ZBoe    T    C        0      0        2 
   3  chr3_65325835     ZGre    T    C        0      0        2 
   3  chr3_65325835     ZHar    T    C        1      2        2 
   3  chr3_65325835   Sample    T    C        0      0        2 
   3  chr3_65330558     AAsi    G    T        0      0        2 
   3  chr3_65330558     AKia    G    T        0      0        2 
   3  chr3_65330558     AOna    G    T        0      0        2 
   3  chr3_65330558     ASom    G    T        0      0        2 
   3  chr3_65330558     HCab    G    T        0      0        2 
   3  chr3_65330558     HPrz    G    T        0      0        2 
   3  chr3_65330558     ZBoe    G    T        0      0        2 
   3  chr3_65330558     ZGre    G    T        1      2        2 
   3  chr3_65330558     ZHar    G    T        0      0        2 
   3  chr3_65330558   Sample    G    T        0      0        2 
   3  chr3_65331847     AAsi    A    G        0      0        2 
   3  chr3_65331847     AKia    A    G        1      2        2 
   3  chr3_65331847     AOna    A    G        1      2        2 
   3  chr3_65331847     ASom    A    G        0      0        2 
   3  chr3_65331847     HCab    A    G        1      2        2 
   3  chr3_65331847     HPrz    A    G        1      2        2 
   3  chr3_65331847     ZBoe    A    G        0      0        2 
   3  chr3_65331847     ZGre    A    G        0      0        2 
   3  chr3_65331847     ZHar    A    G        0      0        2 
   3  chr3_65331847   Sample    A    G        0      0        2 
   3  chr3_65332026     AAsi    C    T        0      0        2 
   3  chr3_65332026     AKia    C    T        0      0        2 
   3  chr3_65332026     AOna    C    T        0      0        2 
   3  chr3_65332026     ASom    C    T        0      0        2 
   3  chr3_65332026     HCab    C    T        0      0        2 
   3  chr3_65332026     HPrz    C    T        0      0        2 
   3  chr3_65332026     ZBoe    C    T      0.5      1        2 
   3  chr3_65332026     ZGre    C    T        0      0        2 
   3  chr3_65332026     ZHar    C    T        0      0        2 
   3  chr3_65332026   Sample    C    T        0      0        2 
   3  chr3_65336409     AAsi    T    C        0      0        2 
   3  chr3_65336409     AKia    T    C        0      0        2 
   3  chr3_65336409     AOna    T    C        0      0        2 
   3  chr3_65336409     ASom    T    C        0      0        2 
   3  chr3_65336409     HCab    T    C        0      0        2 
   3  chr3_65336409     HPrz    T    C        0      0        2 
   3  chr3_65336409     ZBoe    T    C        0      0        2 
   3  chr3_65336409     ZGre    T    C        1      2        2 
   3  chr3_65336409     ZHar    T    C        0      0        2 
   3  chr3_65336409   Sample    T    C        0      0        2 
   3  chr3_65336531     AAsi    C    T        1      2        2 
   3  chr3_65336531     AKia    C    T        0      0        2 
   3  chr3_65336531     AOna    C    T        0      0        2 
   3  chr3_65336531     ASom    C    T        1      2        2 
   3  chr3_65336531     HCab    C    T        0      0        2 
   3  chr3_65336531     HPrz    C    T        0      0        2 
   3  chr3_65336531     ZBoe    C    T        0      0        2 
   3  chr3_65336531     ZGre    C    T        0      0        2 
   3  chr3_65336531     ZHar    C    T        0      0        2 
   3  chr3_65336531   Sample    C    T        1      2        2 
   3  chr3_65351119     AAsi    A    C        0      0        2 
   3  chr3_65351119     AKia    A    C        0      0        2 
   3  chr3_65351119     AOna    A    C        0      0        2 
   3  chr3_65351119     ASom    A    C        0      0        2 
   3  chr3_65351119     HCab    A    C        0      0        2 
   3  chr3_65351119     HPrz    A    C        0      0        2 
   3  chr3_65351119     ZBoe    A    C        1      2        2 
   3  chr3_65351119     ZGre    A    C        1      2        2 
   3  chr3_65351119     ZHar    A    C        1      2        2 
   3  chr3_65351119   Sample    A    C        0      0        2 
   3  chr3_65376045     AAsi    T    C        0      0        2 
   3  chr3_65376045     AKia    T    C        0      0        2 
   3  chr3_65376045     AOna    T    C        0      0        2 
   3  chr3_65376045     ASom    T    C        0      0        2 
   3  chr3_65376045     HCab    T    C        0      0        2 
   3  chr3_65376045     HPrz    T    C        0      0        2 
   3  chr3_65376045     ZBoe    T    C        0      0        2 
   3  chr3_65376045     ZGre    T    C      0.5      1        2 
   3  chr3_65376045     ZHar    T    C        0      0        2 
   3  chr3_65376045   Sample    T    C        0      0        2 
   3  chr3_65377255     AAsi    C    G        0      0        2 
   3  chr3_65377255     AKia    C    G        0      0        2 
   3  chr3_65377255     AOna    C    G        0      0        2 
   3  chr3_65377255     ASom    C    G        0      0        2 
   3  chr3_65377255     HCab    C    G        0      0        2 
   3  chr3_65377255     HPrz    C    G        1      2        2 
   3  chr3_65377255     ZBoe    C    G        0      0        2 
   3  chr3_65377255     ZGre    C    G        0      0        2 
   3  chr3_65377255     ZHar    C    G        0      0        2 
   3  chr3_65377255   Sample    C    G        0      0        2 
   3  chr3_65378932     AAsi    A    T        0      0        2 
   3  chr3_65378932     AKia    A    T        0      0        2 
   3  chr3_65378932     AOna    A    T        0      0        2 
   3  chr3_65378932     ASom    A    T        0      0        2 
   3  chr3_65378932     HCab    A    T        0      0        2 
   3  chr3_65378932     HPrz    A    T        0      0        2 
   3  chr3_65378932     ZBoe    A    T        1      2        2 
   3  chr3_65378932     ZGre    A    T        0      0        2 
   3  chr3_65378932     ZHar    A    T        0      0        2 
   3  chr3_65378932   Sample    A    T        0      0        2 
   3  chr3_65394305     AAsi    A    G        0      0        2 
   3  chr3_65394305     AKia    A    G        0      0        2 
   3  chr3_65394305     AOna    A    G        0      0        2 
   3  chr3_65394305     ASom    A    G        0      0        2 
   3  chr3_65394305     HCab    A    G        0      0        2 
   3  chr3_65394305     HPrz    A    G        0      0        2 
   3  chr3_65394305     ZBoe    A    G      0.5      1        2 
   3  chr3_65394305     ZGre    A    G        0      0        2 
   3  chr3_65394305     ZHar    A    G        0      0        2 
   3  chr3_65394305   Sample    A    G        0      0        2 
   3  chr3_65394469     AAsi    A    C        0      0        2 
   3  chr3_65394469     AKia    A    C        0      0        2 
   3  chr3_65394469     AOna    A    C        0      0        2 
   3  chr3_65394469     ASom    A    C        0      0        2 
   3  chr3_65394469     HCab    A    C        1      2        2 
   3  chr3_65394469     HPrz    A    C        1      2        2 
   3  chr3_65394469     ZBoe    A    C        0      0        2 
   3  chr3_65394469     ZGre    A    C        0      0        2 
   3  chr3_65394469     ZHar    A    C        0      0        2 
   3  chr3_65394469   Sample    A    C        0      0        2 
   3  chr3_65402787     AAsi    A    G        0      0        2 
   3  chr3_65402787     AKia    A    G        0      0        2 
   3  chr3_65402787     AOna    A    G        0      0        2 
   3  chr3_65402787     ASom    A    G        0      0        2 
   3  chr3_65402787     HCab    A    G        0      0        2 
   3  chr3_65402787     HPrz    A    G        0      0        2 
   3  chr3_65402787     ZBoe    A    G      0.5      1        2 
   3  chr3_65402787     ZGre    A    G        0      0        2 
   3  chr3_65402787     ZHar    A    G        0      0        2 
   3  chr3_65402787   Sample    A    G        0      0        2 
   3  chr3_65417794     AAsi    T    C        0      0        2 
   3  chr3_65417794     AKia    T    C        0      0        2 
   3  chr3_65417794     AOna    T    C        0      0        2 
   3  chr3_65417794     ASom    T    C        0      0        2 
   3  chr3_65417794     HCab    T    C        0      0        2 
   3  chr3_65417794     HPrz    T    C        0      0        2 
   3  chr3_65417794     ZBoe    T    C        0      0        2 
   3  chr3_65417794     ZGre    T    C        1      2        2 
   3  chr3_65417794     ZHar    T    C        0      0        2 
   3  chr3_65417794   Sample    T    C        0      0        2 
   3  chr3_65437309     AAsi    A    G        0      0        2 
   3  chr3_65437309     AKia    A    G        1      2        2 
   3  chr3_65437309     AOna    A    G      0.5      1        2 
   3  chr3_65437309     ASom    A    G        0      0        2 
   3  chr3_65437309     HCab    A    G        0      0        2 
   3  chr3_65437309     HPrz    A    G        0      0        2 
   3  chr3_65437309     ZBoe    A    G        0      0        2 
   3  chr3_65437309     ZGre    A    G        0      0        2 
   3  chr3_65437309     ZHar    A    G        0      0        2 
   3  chr3_65437309   Sample    A    G        0      0        2 
   3  chr3_65442047     AAsi    A    G        0      0        2 
   3  chr3_65442047     AKia    A    G        0      0        2 
   3  chr3_65442047     AOna    A    G      0.5      1        2 
   3  chr3_65442047     ASom    A    G        0      0        2 
   3  chr3_65442047     HCab    A    G        0      0        2 
   3  chr3_65442047     HPrz    A    G        0      0        2 
   3  chr3_65442047     ZBoe    A    G        0      0        2 
   3  chr3_65442047     ZGre    A    G        0      0        2 
   3  chr3_65442047     ZHar    A    G        0      0        2 
   3  chr3_65442047   Sample    A    G        0      0        2 
   3  chr3_65443531     AAsi    C    A        0      0        2 
   3  chr3_65443531     AKia    C    A        0      0        2 
   3  chr3_65443531     AOna    C    A        0      0        2 
   3  chr3_65443531     ASom    C    A        0      0        2 
   3  chr3_65443531     HCab    C    A        0      0        2 
   3  chr3_65443531     HPrz    C    A        0      0        2 
   3  chr3_65443531     ZBoe    C    A        0      0        2 
   3  chr3_65443531     ZGre    C    A        0      0        2 
   3  chr3_65443531     ZHar    C    A        1      2        2 
   3  chr3_65443531   Sample    C    A        0      0        2 
   3  chr3_65449300     AAsi    C    T        0      0        2 
   3  chr3_65449300     AKia    C    T        0      0        2 
   3  chr3_65449300     AOna    C    T        0      0        2 
   3  chr3_65449300     ASom    C    T        0      0        2 
   3  chr3_65449300     HCab    C    T        1      2        2 
   3  chr3_65449300     HPrz    C    T        1      2        2 
   3  chr3_65449300     ZBoe    C    T        0      0        2 
   3  chr3_65449300     ZGre    C    T        0      0        2 
   3  chr3_65449300     ZHar    C    T        0      0        2 
   3  chr3_65449300   Sample    C    T        0      0        2 
   3  chr3_65449430     AAsi    G    T        0      0        2 
   3  chr3_65449430     AKia    G    T        0      0        2 
   3  chr3_65449430     AOna    G    T        0      0        2 
   3  chr3_65449430     ASom    G    T        0      0        2 
   3  chr3_65449430     HCab    G    T        0      0        2 
   3  chr3_65449430     HPrz    G    T        0      0        2 
   3  chr3_65449430     ZBoe    G    T      0.5      1        2 
   3  chr3_65449430     ZGre    G    T        0      0        2 
   3  chr3_65449430     ZHar    G    T        0      0        2 
   3  chr3_65449430   Sample    G    T        0      0        2 
   3  chr3_65449989     AAsi    T    A        0      0        2 
   3  chr3_65449989     AKia    T    A        0      0        2 
   3  chr3_65449989     AOna    T    A        0      0        2 
   3  chr3_65449989     ASom    T    A        0      0        2 
   3  chr3_65449989     HCab    T    A        0      0        2 
   3  chr3_65449989     HPrz    T    A        0      0        2 
   3  chr3_65449989     ZBoe    T    A        0      0        2 
   3  chr3_65449989     ZGre    T    A        1      2        2 
   3  chr3_65449989     ZHar    T    A        0      0        2 
   3  chr3_65449989   Sample    T    A        0      0        2 
   3  chr3_65450647     AAsi    T    C        0      0        2 
   3  chr3_65450647     AKia    T    C        0      0        2 
   3  chr3_65450647     AOna    T    C        0      0        2 
   3  chr3_65450647     ASom    T    C        0      0        2 
   3  chr3_65450647     HCab    T    C        1      2        2 
   3  chr3_65450647     HPrz    T    C        1      2        2 
   3  chr3_65450647     ZBoe    T    C        0      0        2 
   3  chr3_65450647     ZGre    T    C        0      0        2 
   3  chr3_65450647     ZHar    T    C        0      0        2 
   3  chr3_65450647   Sample    T    C        0      0        2 
   3  chr3_65457663     AAsi    G    A        0      0        2 
   3  chr3_65457663     AKia    G    A        0      0        2 
   3  chr3_65457663     AOna    G    A        0      0        2 
   3  chr3_65457663     ASom    G    A        0      0        2 
   3  chr3_65457663     HCab    G    A        1      2        2 
   3  chr3_65457663     HPrz    G    A        1      2        2 
   3  chr3_65457663     ZBoe    G    A        0      0        2 
   3  chr3_65457663     ZGre    G    A        0      0        2 
   3  chr3_65457663     ZHar    G    A        0      0        2 
   3  chr3_65457663   Sample    G    A        0      0        2 
   3  chr3_65460101     AAsi    C    T        0      0        2 
   3  chr3_65460101     AKia    C    T        0      0        2 
   3  chr3_65460101     AOna    C    T        0      0        2 
   3  chr3_65460101     ASom    C    T        0      0        2 
   3  chr3_65460101     HCab    C    T      0.5      1        2 
   3  chr3_65460101     HPrz    C    T        1      2        2 
   3  chr3_65460101     ZBoe    C    T        0      0        2 
   3  chr3_65460101     ZGre    C    T        0      0        2 
   3  chr3_65460101     ZHar    C    T        0      0        2 
   3  chr3_65460101   Sample    C    T        0      0        2 
   3  chr3_65463550     AAsi    A    G        0      0        2 
   3  chr3_65463550     AKia    A    G        0      0        2 
   3  chr3_65463550     AOna    A    G        0      0        2 
   3  chr3_65463550     ASom    A    G        0      0        2 
   3  chr3_65463550     HCab    A    G        0      0        2 
   3  chr3_65463550     HPrz    A    G        0      0        2 
   3  chr3_65463550     ZBoe    A    G      0.5      1        2 
   3  chr3_65463550     ZGre    A    G        0      0        2 
   3  chr3_65463550     ZHar    A    G        0      0        2 
   3  chr3_65463550   Sample    A    G        0      0        2 
   3  chr3_65470101     AAsi    G    C        0      0        2 
   3  chr3_65470101     AKia    G    C        0      0        2 
   3  chr3_65470101     AOna    G    C        0      0        2 
   3  chr3_65470101     ASom    G    C        0      0        2 
   3  chr3_65470101     HCab    G    C        0      0        2 
   3  chr3_65470101     HPrz    G    C        1      2        2 
   3  chr3_65470101     ZBoe    G    C        0      0        2 
   3  chr3_65470101     ZGre    G    C        0      0        2 
   3  chr3_65470101     ZHar    G    C        0      0        2 
   3  chr3_65470101   Sample    G    C        0      0        2 
   3  chr3_65470365     AAsi    G    A        0      0        2 
   3  chr3_65470365     AKia    G    A        0      0        2 
   3  chr3_65470365     AOna    G    A      0.5      1        2 
   3  chr3_65470365     ASom    G    A        0      0        2 
   3  chr3_65470365     HCab    G    A        0      0        2 
   3  chr3_65470365     HPrz    G    A        0      0        2 
   3  chr3_65470365     ZBoe    G    A        0      0        2 
   3  chr3_65470365     ZGre    G    A        0      0        2 
   3  chr3_65470365     ZHar    G    A        0      0        2 
   3  chr3_65470365   Sample    G    A        0      0        2 
   3  chr3_65471637     AAsi    A    G        0      0        2 
   3  chr3_65471637     AKia    A    G        0      0        2 
   3  chr3_65471637     AOna    A    G        0      0        2 
   3  chr3_65471637     ASom    A    G        0      0        2 
   3  chr3_65471637     HCab    A    G        0      0        2 
   3  chr3_65471637     HPrz    A    G        0      0        2 
   3  chr3_65471637     ZBoe    A    G      0.5      1        2 
   3  chr3_65471637     ZGre    A    G        0      0        2 
   3  chr3_65471637     ZHar    A    G        0      0        2 
   3  chr3_65471637   Sample    A    G        0      0        2 
   3  chr3_65482229     AAsi    C    T        0      0        2 
   3  chr3_65482229     AKia    C    T        0      0        2 
   3  chr3_65482229     AOna    C    T        0      0        2 
   3  chr3_65482229     ASom    C    T        0      0        2 
   3  chr3_65482229     HCab    C    T        0      0        2 
   3  chr3_65482229     HPrz    C    T        1      2        2 
   3  chr3_65482229     ZBoe    C    T        0      0        2 
   3  chr3_65482229     ZGre    C    T        0      0        2 
   3  chr3_65482229     ZHar    C    T        0      0        2 
   3  chr3_65482229   Sample    C    T        0      0        2 
   3  chr3_65483718     AAsi    T    C        0      0        2 
   3  chr3_65483718     AKia    T    C        0      0        2 
   3  chr3_65483718     AOna    T    C        0      0        2 
   3  chr3_65483718     ASom    T    C        0      0        2 
   3  chr3_65483718     HCab    T    C        0      0        2 
   3  chr3_65483718     HPrz    T    C        0      0        2 
   3  chr3_65483718     ZBoe    T    C        0      0        2 
   3  chr3_65483718     ZGre    T    C        1      2        2 
   3  chr3_65483718     ZHar    T    C        0      0        2 
   3  chr3_65483718   Sample    T    C        0      0        2 
   3  chr3_65484612     AAsi    G    A        0      0        2 
   3  chr3_65484612     AKia    G    A        0      0        2 
   3  chr3_65484612     AOna    G    A        0      0        2 
   3  chr3_65484612     ASom    G    A        0      0        2 
   3  chr3_65484612     HCab    G    A        0      0        2 
   3  chr3_65484612     HPrz    G    A        0      0        2 
   3  chr3_65484612     ZBoe    G    A        0      0        2 
   3  chr3_65484612     ZGre    G    A        0      0        2 
   3  chr3_65484612     ZHar    G    A        1      2        2 
   3  chr3_65484612   Sample    G    A        0      0        2 
   3  chr3_65489210     AAsi    C    A        0      0        2 
   3  chr3_65489210     AKia    C    A        0      0        2 
   3  chr3_65489210     AOna    C    A        0      0        2 
   3  chr3_65489210     ASom    C    A        0      0        2 
   3  chr3_65489210     HCab    C    A        0      0        2 
   3  chr3_65489210     HPrz    C    A        0      0        2 
   3  chr3_65489210     ZBoe    C    A        0      0        2 
   3  chr3_65489210     ZGre    C    A        0      0        2 
   3  chr3_65489210     ZHar    C    A        1      2        2 
   3  chr3_65489210   Sample    C    A        0      0        2 
   3  chr3_65490014     AAsi    C    G        0      0        2 
   3  chr3_65490014     AKia    C    G        0      0        2 
   3  chr3_65490014     AOna    C    G        0      0        2 
   3  chr3_65490014     ASom    C    G        0      0        2 
   3  chr3_65490014     HCab    C    G        1      2        2 
   3  chr3_65490014     HPrz    C    G        1      2        2 
   3  chr3_65490014     ZBoe    C    G        0      0        2 
   3  chr3_65490014     ZGre    C    G        0      0        2 
   3  chr3_65490014     ZHar    C    G        0      0        2 
   3  chr3_65490014   Sample    C    G        0      0        2 
   3  chr3_65490085     AAsi    C    T        0      0        2 
   3  chr3_65490085     AKia    C    T        0      0        2 
   3  chr3_65490085     AOna    C    T        0      0        2 
   3  chr3_65490085     ASom    C    T        0      0        2 
   3  chr3_65490085     HCab    C    T        0      0        2 
   3  chr3_65490085     HPrz    C    T        0      0        2 
   3  chr3_65490085     ZBoe    C    T        0      0        2 
   3  chr3_65490085     ZGre    C    T        0      0        2 
   3  chr3_65490085     ZHar    C    T        1      2        2 
   3  chr3_65490085   Sample    C    T        0      0        2 
   3  chr3_65491646     AAsi    G    A        1      2        2 
   3  chr3_65491646     AKia    G    A        0      0        2 
   3  chr3_65491646     AOna    G    A        0      0        2 
   3  chr3_65491646     ASom    G    A        1      2        2 
   3  chr3_65491646     HCab    G    A        0      0        2 
   3  chr3_65491646     HPrz    G    A        0      0        2 
   3  chr3_65491646     ZBoe    G    A        0      0        2 
   3  chr3_65491646     ZGre    G    A        0      0        2 
   3  chr3_65491646     ZHar    G    A        0      0        2 
   3  chr3_65491646   Sample    G    A        1      2        2 
   3  chr3_65493984     AAsi    A    G        0      0        2 
   3  chr3_65493984     AKia    A    G        0      0        2 
   3  chr3_65493984     AOna    A    G        0      0        2 
   3  chr3_65493984     ASom    A    G        0      0        2 
   3  chr3_65493984     HCab    A    G        0      0        2 
   3  chr3_65493984     HPrz    A    G        0      0        2 
   3  chr3_65493984     ZBoe    A    G        0      0        2 
   3  chr3_65493984     ZGre    A    G        0      0        2 
   3  chr3_65493984     ZHar    A    G        1      2        2 
   3  chr3_65493984   Sample    A    G        0      0        2 
   3  chr3_65500561     AAsi    T    C        0      0        2 
   3  chr3_65500561     AKia    T    C        1      2        2 
   3  chr3_65500561     AOna    T    C        0      0        2 
   3  chr3_65500561     ASom    T    C        0      0        2 
   3  chr3_65500561     HCab    T    C        0      0        2 
   3  chr3_65500561     HPrz    T    C        0      0        2 
   3  chr3_65500561     ZBoe    T    C        0      0        2 
   3  chr3_65500561     ZGre    T    C        0      0        2 
   3  chr3_65500561     ZHar    T    C        0      0        2 
   3  chr3_65500561   Sample    T    C        0      0        2 
   3  chr3_65501719     AAsi    C    A        0      0        2 
   3  chr3_65501719     AKia    C    A        0      0        2 
   3  chr3_65501719     AOna    C    A        0      0        2 
   3  chr3_65501719     ASom    C    A        0      0        2 
   3  chr3_65501719     HCab    C    A        0      0        2 
   3  chr3_65501719     HPrz    C    A        0      0        2 
   3  chr3_65501719     ZBoe    C    A        0      0        2 
   3  chr3_65501719     ZGre    C    A        1      2        2 
   3  chr3_65501719     ZHar    C    A        0      0        2 
   3  chr3_65501719   Sample    C    A        0      0        2 
   3  chr3_65504638     AAsi    C    T        0      0        2 
   3  chr3_65504638     AKia    C    T        0      0        2 
   3  chr3_65504638     AOna    C    T        0      0        2 
   3  chr3_65504638     ASom    C    T        0      0        2 
   3  chr3_65504638     HCab    C    T      0.5      1        2 
   3  chr3_65504638     HPrz    C    T      0.5      1        2 
   3  chr3_65504638     ZBoe    C    T        0      0        2 
   3  chr3_65504638     ZGre    C    T        0      0        2 
   3  chr3_65504638     ZHar    C    T        0      0        2 
   3  chr3_65504638   Sample    C    T        0      0        2 
   3  chr3_65508393     AAsi    T    C        0      0        2 
   3  chr3_65508393     AKia    T    C        0      0        2 
   3  chr3_65508393     AOna    T    C        0      0        2 
   3  chr3_65508393     ASom    T    C        0      0        2 
   3  chr3_65508393     HCab    T    C        1      2        2 
   3  chr3_65508393     HPrz    T    C        1      2        2 
   3  chr3_65508393     ZBoe    T    C        0      0        2 
   3  chr3_65508393     ZGre    T    C        0      0        2 
   3  chr3_65508393     ZHar    T    C        0      0        2 
   3  chr3_65508393   Sample    T    C        0      0        2 
   3  chr3_65511088     AAsi    G    A        0      0        2 
   3  chr3_65511088     AKia    G    A        0      0        2 
   3  chr3_65511088     AOna    G    A      0.5      1        2 
   3  chr3_65511088     ASom    G    A        0      0        2 
   3  chr3_65511088     HCab    G    A        0      0        2 
   3  chr3_65511088     HPrz    G    A        0      0        2 
   3  chr3_65511088     ZBoe    G    A        0      0        2 
   3  chr3_65511088     ZGre    G    A        0      0        2 
   3  chr3_65511088     ZHar    G    A        0      0        2 
   3  chr3_65511088   Sample    G    A        0      0        2 
   3  chr3_65515927     AAsi    T    C        0      0        2 
   3  chr3_65515927     AKia    T    C        0      0        2 
   3  chr3_65515927     AOna    T    C        0      0        2 
   3  chr3_65515927     ASom    T    C        0      0        2 
   3  chr3_65515927     HCab    T    C        1      2        2 
   3  chr3_65515927     HPrz    T    C        1      2        2 
   3  chr3_65515927     ZBoe    T    C        0      0        2 
   3  chr3_65515927     ZGre    T    C        0      0        2 
   3  chr3_65515927     ZHar    T    C        0      0        2 
   3  chr3_65515927   Sample    T    C        0      0        2 
   3  chr3_65518677     AAsi    C    G        0      0        2 
   3  chr3_65518677     AKia    C    G        0      0        2 
   3  chr3_65518677     AOna    C    G        0      0        2 
   3  chr3_65518677     ASom    C    G        0      0        2 
   3  chr3_65518677     HCab    C    G        1      2        2 
   3  chr3_65518677     HPrz    C    G        1      2        2 
   3  chr3_65518677     ZBoe    C    G        0      0        2 
   3  chr3_65518677     ZGre    C    G        0      0        2 
   3  chr3_65518677     ZHar    C    G        0      0        2 
   3  chr3_65518677   Sample    C    G        0      0        2 
   3  chr3_65522274     AAsi    A    C        0      0        2 
   3  chr3_65522274     AKia    A    C        0      0        2 
   3  chr3_65522274     AOna    A    C        0      0        2 
   3  chr3_65522274     ASom    A    C        0      0        2 
   3  chr3_65522274     HCab    A    C        0      0        2 
   3  chr3_65522274     HPrz    A    C        0      0        2 
   3  chr3_65522274     ZBoe    A    C      0.5      1        2 
   3  chr3_65522274     ZGre    A    C        0      0        2 
   3  chr3_65522274     ZHar    A    C        0      0        2 
   3  chr3_65522274   Sample    A    C        0      0        2 
   3  chr3_65530230     AAsi    G    A      0.5      1        2 
   3  chr3_65530230     AKia    G    A        0      0        2 
   3  chr3_65530230     AOna    G    A        0      0        2 
   3  chr3_65530230     ASom    G    A        0      0        2 
   3  chr3_65530230     HCab    G    A        0      0        2 
   3  chr3_65530230     HPrz    G    A        0      0        2 
   3  chr3_65530230     ZBoe    G    A        0      0        2 
   3  chr3_65530230     ZGre    G    A        0      0        2 
   3  chr3_65530230     ZHar    G    A        0      0        2 
   3  chr3_65530230   Sample    G    A        0      0        2 
   3  chr3_65540127     AAsi    A    G        0      0        2 
   3  chr3_65540127     AKia    A    G        0      0        2 
   3  chr3_65540127     AOna    A    G        0      0        2 
   3  chr3_65540127     ASom    A    G        0      0        2 
   3  chr3_65540127     HCab    A    G      0.5      1        2 
   3  chr3_65540127     HPrz    A    G      0.5      1        2 
   3  chr3_65540127     ZBoe    A    G        0      0        2 
   3  chr3_65540127     ZGre    A    G        0      0        2 
   3  chr3_65540127     ZHar    A    G        0      0        2 
   3  chr3_65540127   Sample    A    G        0      0        2 
   3  chr3_65541355     AAsi    T    C        0      0        2 
   3  chr3_65541355     AKia    T    C        0      0        2 
   3  chr3_65541355     AOna    T    C        0      0        2 
   3  chr3_65541355     ASom    T    C        0      0        2 
   3  chr3_65541355     HCab    T    C        0      0        2 
   3  chr3_65541355     HPrz    T    C        0      0        2 
   3  chr3_65541355     ZBoe    T    C        0      0        2 
   3  chr3_65541355     ZGre    T    C        0      0        2 
   3  chr3_65541355     ZHar    T    C        1      2        2 
   3  chr3_65541355   Sample    T    C        0      0        2 
   3  chr3_65544086     AAsi    T    A        0      0        2 
   3  chr3_65544086     AKia    T    A        0      0        2 
   3  chr3_65544086     AOna    T    A        0      0        2 
   3  chr3_65544086     ASom    T    A        0      0        2 
   3  chr3_65544086     HCab    T    A        1      2        2 
   3  chr3_65544086     HPrz    T    A        1      2        2 
   3  chr3_65544086     ZBoe    T    A        0      0        2 
   3  chr3_65544086     ZGre    T    A        0      0        2 
   3  chr3_65544086     ZHar    T    A        0      0        2 
   3  chr3_65544086   Sample    T    A        0      0        2 
   3  chr3_65549615     AAsi    C    T        0      0        2 
   3  chr3_65549615     AKia    C    T        1      2        2 
   3  chr3_65549615     AOna    C    T        1      2        2 
   3  chr3_65549615     ASom    C    T        0      0        2 
   3  chr3_65549615     HCab    C    T        0      0        2 
   3  chr3_65549615     HPrz    C    T        0      0        2 
   3  chr3_65549615     ZBoe    C    T        0      0        2 
   3  chr3_65549615     ZGre    C    T        0      0        2 
   3  chr3_65549615     ZHar    C    T        0      0        2 
   3  chr3_65549615   Sample    C    T        0      0        2 
   3  chr3_65550864     AAsi    T    C        0      0        2 
   3  chr3_65550864     AKia    T    C        0      0        2 
   3  chr3_65550864     AOna    T    C        0      0        2 
   3  chr3_65550864     ASom    T    C        0      0        2 
   3  chr3_65550864     HCab    T    C        0      0        2 
   3  chr3_65550864     HPrz    T    C      0.5      1        2 
   3  chr3_65550864     ZBoe    T    C        0      0        2 
   3  chr3_65550864     ZGre    T    C        0      0        2 
   3  chr3_65550864     ZHar    T    C        0      0        2 
   3  chr3_65550864   Sample    T    C        0      0        2 
   3  chr3_65558568     AAsi    A    G        0      0        2 
   3  chr3_65558568     AKia    A    G        0      0        2 
   3  chr3_65558568     AOna    A    G        0      0        2 
   3  chr3_65558568     ASom    A    G        0      0        2 
   3  chr3_65558568     HCab    A    G        1      2        2 
   3  chr3_65558568     HPrz    A    G        1      2        2 
   3  chr3_65558568     ZBoe    A    G        0      0        2 
   3  chr3_65558568     ZGre    A    G        0      0        2 
   3  chr3_65558568     ZHar    A    G        0      0        2 
   3  chr3_65558568   Sample    A    G        0      0        2 
   3  chr3_65573904     AAsi    T    C        0      0        2 
   3  chr3_65573904     AKia    T    C        0      0        2 
   3  chr3_65573904     AOna    T    C        0      0        2 
   3  chr3_65573904     ASom    T    C        0      0        2 
   3  chr3_65573904     HCab    T    C        0      0        2 
   3  chr3_65573904     HPrz    T    C        0      0        2 
   3  chr3_65573904     ZBoe    T    C      0.5      1        2 
   3  chr3_65573904     ZGre    T    C        0      0        2 
   3  chr3_65573904     ZHar    T    C        0      0        2 
   3  chr3_65573904   Sample    T    C        0      0        2 
   3  chr3_65574843     AAsi    T    C        0      0        2 
   3  chr3_65574843     AKia    T    C        0      0        2 
   3  chr3_65574843     AOna    T    C        0      0        2 
   3  chr3_65574843     ASom    T    C        0      0        2 
   3  chr3_65574843     HCab    T    C        0      0        2 
   3  chr3_65574843     HPrz    T    C        0      0        2 
   3  chr3_65574843     ZBoe    T    C        0      0        2 
   3  chr3_65574843     ZGre    T    C        0      0        2 
   3  chr3_65574843     ZHar    T    C        1      2        2 
   3  chr3_65574843   Sample    T    C        0      0        2 
   3  chr3_65595159     AAsi    A    G        0      0        2 
   3  chr3_65595159     AKia    A    G        0      0        2 
   3  chr3_65595159     AOna    A    G        0      0        2 
   3  chr3_65595159     ASom    A    G        0      0        2 
   3  chr3_65595159     HCab    A    G        1      2        2 
   3  chr3_65595159     HPrz    A    G        1      2        2 
   3  chr3_65595159     ZBoe    A    G        0      0        2 
   3  chr3_65595159     ZGre    A    G        0      0        2 
   3  chr3_65595159     ZHar    A    G        0      0        2 
   3  chr3_65595159   Sample    A    G        0      0        2 
   3  chr3_65603911     AAsi    G    A        0      0        2 
   3  chr3_65603911     AKia    G    A        0      0        2 
   3  chr3_65603911     AOna    G    A        0      0        2 
   3  chr3_65603911     ASom    G    A        0      0        2 
   3  chr3_65603911     HCab    G    A        1      2        2 
   3  chr3_65603911     HPrz    G    A        1      2        2 
   3  chr3_65603911     ZBoe    G    A        0      0        2 
   3  chr3_65603911     ZGre    G    A        0      0        2 
   3  chr3_65603911     ZHar    G    A        0      0        2 
   3  chr3_65603911   Sample    G    A        0      0        2 
   3  chr3_65608886     AAsi    G    C        0      0        2 
   3  chr3_65608886     AKia    G    C        0      0        2 
   3  chr3_65608886     AOna    G    C        0      0        2 
   3  chr3_65608886     ASom    G    C        0      0        2 
   3  chr3_65608886     HCab    G    C        1      2        2 
   3  chr3_65608886     HPrz    G    C        1      2        2 
   3  chr3_65608886     ZBoe    G    C        0      0        2 
   3  chr3_65608886     ZGre    G    C        0      0        2 
   3  chr3_65608886     ZHar    G    C        0      0        2 
   3  chr3_65608886   Sample    G    C        0      0        2 
   3  chr3_65635724     AAsi    G    A        0      0        2 
   3  chr3_65635724     AKia    G    A        0      0        2 
   3  chr3_65635724     AOna    G    A        0      0        2 
   3  chr3_65635724     ASom    G    A        0      0        2 
   3  chr3_65635724     HCab    G    A        1      2        2 
   3  chr3_65635724     HPrz    G    A        1      2        2 
   3  chr3_65635724     ZBoe    G    A        0      0        2 
   3  chr3_65635724     ZGre    G    A        0      0        2 
   3  chr3_65635724     ZHar    G    A        0      0        2 
   3  chr3_65635724   Sample    G    A        0      0        2 
   3  chr3_65637825     AAsi    T    G        0      0        2 
   3  chr3_65637825     AKia    T    G        0      0        2 
   3  chr3_65637825     AOna    T    G        0      0        2 
   3  chr3_65637825     ASom    T    G        0      0        2 
   3  chr3_65637825     HCab    T    G        1      2        2 
   3  chr3_65637825     HPrz    T    G        1      2        2 
   3  chr3_65637825     ZBoe    T    G        0      0        2 
   3  chr3_65637825     ZGre    T    G        0      0        2 
   3  chr3_65637825     ZHar    T    G        0      0        2 
   3  chr3_65637825   Sample    T    G        0      0        2 
   3  chr3_65649082     AAsi    C    T        0      0        2 
   3  chr3_65649082     AKia    C    T        0      0        2 
   3  chr3_65649082     AOna    C    T        0      0        2 
   3  chr3_65649082     ASom    C    T        0      0        2 
   3  chr3_65649082     HCab    C    T        1      2        2 
   3  chr3_65649082     HPrz    C    T        1      2        2 
   3  chr3_65649082     ZBoe    C    T        0      0        2 
   3  chr3_65649082     ZGre    C    T        0      0        2 
   3  chr3_65649082     ZHar    C    T        0      0        2 
   3  chr3_65649082   Sample    C    T        0      0        2 
   3  chr3_65661622     AAsi    G    T        0      0        2 
   3  chr3_65661622     AKia    G    T        0      0        2 
   3  chr3_65661622     AOna    G    T        0      0        2 
   3  chr3_65661622     ASom    G    T        0      0        2 
   3  chr3_65661622     HCab    G    T      0.5      1        2 
   3  chr3_65661622     HPrz    G    T        0      0        2 
   3  chr3_65661622     ZBoe    G    T        0      0        2 
   3  chr3_65661622     ZGre    G    T        0      0        2 
   3  chr3_65661622     ZHar    G    T        0      0        2 
   3  chr3_65661622   Sample    G    T        0      0        2 
   3  chr3_65666697     AAsi    A    C        0      0        2 
   3  chr3_65666697     AKia    A    C        0      0        2 
   3  chr3_65666697     AOna    A    C        0      0        2 
   3  chr3_65666697     ASom    A    C        0      0        2 
   3  chr3_65666697     HCab    A    C        0      0        2 
   3  chr3_65666697     HPrz    A    C        0      0        2 
   3  chr3_65666697     ZBoe    A    C        0      0        2 
   3  chr3_65666697     ZGre    A    C        0      0        2 
   3  chr3_65666697     ZHar    A    C      0.5      1        2 
   3  chr3_65666697   Sample    A    C        0      0        2 
   3  chr3_65676032     AAsi    T    G        0      0        2 
   3  chr3_65676032     AKia    T    G        0      0        2 
   3  chr3_65676032     AOna    T    G      0.5      1        2 
   3  chr3_65676032     ASom    T    G        0      0        2 
   3  chr3_65676032     HCab    T    G        0      0        2 
   3  chr3_65676032     HPrz    T    G        0      0        2 
   3  chr3_65676032     ZBoe    T    G        0      0        2 
   3  chr3_65676032     ZGre    T    G        0      0        2 
   3  chr3_65676032     ZHar    T    G        0      0        2 
   3  chr3_65676032   Sample    T    G        0      0        2 
   3  chr3_65684200     AAsi    T    C        0      0        2 
   3  chr3_65684200     AKia    T    C        0      0        2 
   3  chr3_65684200     AOna    T    C        0      0        2 
   3  chr3_65684200     ASom    T    C        0      0        2 
   3  chr3_65684200     HCab    T    C      0.5      1        2 
   3  chr3_65684200     HPrz    T    C        0      0        2 
   3  chr3_65684200     ZBoe    T    C        0      0        2 
   3  chr3_65684200     ZGre    T    C        0      0        2 
   3  chr3_65684200     ZHar    T    C        0      0        2 
   3  chr3_65684200   Sample    T    C        0      0        2 
   3  chr3_65687038     AAsi    C    T        0      0        2 
   3  chr3_65687038     AKia    C    T        0      0        2 
   3  chr3_65687038     AOna    C    T        0      0        2 
   3  chr3_65687038     ASom    C    T        0      0        2 
   3  chr3_65687038     HCab    C    T        0      0        2 
   3  chr3_65687038     HPrz    C    T        0      0        2 
   3  chr3_65687038     ZBoe    C    T        0      0        2 
   3  chr3_65687038     ZGre    C    T        0      0        2 
   3  chr3_65687038     ZHar    C    T      0.5      1        2 
   3  chr3_65687038   Sample    C    T        0      0        2 
   3  chr3_65695337     AAsi    T    C        0      0        2 
   3  chr3_65695337     AKia    T    C        0      0        2 
   3  chr3_65695337     AOna    T    C        0      0        2 
   3  chr3_65695337     ASom    T    C        0      0        2 
   3  chr3_65695337     HCab    T    C        0      0        2 
   3  chr3_65695337     HPrz    T    C        0      0        2 
   3  chr3_65695337     ZBoe    T    C      0.5      1        2 
   3  chr3_65695337     ZGre    T    C        0      0        2 
   3  chr3_65695337     ZHar    T    C        0      0        2 
   3  chr3_65695337   Sample    T    C        0      0        2 
   3  chr3_65697426     AAsi    A    G        0      0        2 
   3  chr3_65697426     AKia    A    G        0      0        2 
   3  chr3_65697426     AOna    A    G        0      0        2 
   3  chr3_65697426     ASom    A    G        0      0        2 
   3  chr3_65697426     HCab    A    G        0      0        2 
   3  chr3_65697426     HPrz    A    G        0      0        2 
   3  chr3_65697426     ZBoe    A    G      0.5      1        2 
   3  chr3_65697426     ZGre    A    G        0      0        2 
   3  chr3_65697426     ZHar    A    G        0      0        2 
   3  chr3_65697426   Sample    A    G        0      0        2 
   3  chr3_65699614     AAsi    T    C        0      0        2 
   3  chr3_65699614     AKia    T    C        0      0        2 
   3  chr3_65699614     AOna    T    C        0      0        2 
   3  chr3_65699614     ASom    T    C        0      0        2 
   3  chr3_65699614     HCab    T    C        0      0        2 
   3  chr3_65699614     HPrz    T    C        0      0        2 
   3  chr3_65699614     ZBoe    T    C      0.5      1        2 
   3  chr3_65699614     ZGre    T    C        0      0        2 
   3  chr3_65699614     ZHar    T    C        1      2        2 
   3  chr3_65699614   Sample    T    C        0      0        2 
   3  chr3_65705719     AAsi    T    C        0      0        2 
   3  chr3_65705719     AKia    T    C      0.5      1        2 
   3  chr3_65705719     AOna    T    C        0      0        2 
   3  chr3_65705719     ASom    T    C        0      0        2 
   3  chr3_65705719     HCab    T    C        0      0        2 
   3  chr3_65705719     HPrz    T    C        0      0        2 
   3  chr3_65705719     ZBoe    T    C        0      0        2 
   3  chr3_65705719     ZGre    T    C        0      0        2 
   3  chr3_65705719     ZHar    T    C        0      0        2 
   3  chr3_65705719   Sample    T    C        0      0        2 
   3  chr3_65708038     AAsi    A    C      0.5      1        2 
   3  chr3_65708038     AKia    A    C        0      0        2 
   3  chr3_65708038     AOna    A    C      0.5      1        2 
   3  chr3_65708038     ASom    A    C        0      0        2 
   3  chr3_65708038     HCab    A    C        0      0        2 
   3  chr3_65708038     HPrz    A    C        0      0        2 
   3  chr3_65708038     ZBoe    A    C        0      0        2 
   3  chr3_65708038     ZGre    A    C        0      0        2 
   3  chr3_65708038     ZHar    A    C        0      0        2 
   3  chr3_65708038   Sample    A    C        0      0        2 
   3  chr3_65710765     AAsi    G    C        0      0        2 
   3  chr3_65710765     AKia    G    C        0      0        2 
   3  chr3_65710765     AOna    G    C      0.5      1        2 
   3  chr3_65710765     ASom    G    C        0      0        2 
   3  chr3_65710765     HCab    G    C        0      0        2 
   3  chr3_65710765     HPrz    G    C        0      0        2 
   3  chr3_65710765     ZBoe    G    C        0      0        2 
   3  chr3_65710765     ZGre    G    C        0      0        2 
   3  chr3_65710765     ZHar    G    C        0      0        2 
   3  chr3_65710765   Sample    G    C        0      0        2 
   3  chr3_65712251     AAsi    T    C        0      0        2 
   3  chr3_65712251     AKia    T    C        0      0        2 
   3  chr3_65712251     AOna    T    C      0.5      1        2 
   3  chr3_65712251     ASom    T    C        0      0        2 
   3  chr3_65712251     HCab    T    C        0      0        2 
   3  chr3_65712251     HPrz    T    C        0      0        2 
   3  chr3_65712251     ZBoe    T    C        0      0        2 
   3  chr3_65712251     ZGre    T    C        0      0        2 
   3  chr3_65712251     ZHar    T    C        0      0        2 
   3  chr3_65712251   Sample    T    C        0      0        2 
   3  chr3_65715180     AAsi    A    G        0      0        2 
   3  chr3_65715180     AKia    A    G        0      0        2 
   3  chr3_65715180     AOna    A    G        0      0        2 
   3  chr3_65715180     ASom    A    G        0      0        2 
   3  chr3_65715180     HCab    A    G        1      2        2 
   3  chr3_65715180     HPrz    A    G        1      2        2 
   3  chr3_65715180     ZBoe    A    G        0      0        2 
   3  chr3_65715180     ZGre    A    G        0      0        2 
   3  chr3_65715180     ZHar    A    G        0      0        2 
   3  chr3_65715180   Sample    A    G        0      0        2 
   3  chr3_65725339     AAsi    A    T        0      0        2 
   3  chr3_65725339     AKia    A    T        0      0        2 
   3  chr3_65725339     AOna    A    T        0      0        2 
   3  chr3_65725339     ASom    A    T        0      0        2 
   3  chr3_65725339     HCab    A    T        0      0        2 
   3  chr3_65725339     HPrz    A    T        0      0        2 
   3  chr3_65725339     ZBoe    A    T      0.5      1        2 
   3  chr3_65725339     ZGre    A    T        0      0        2 
   3  chr3_65725339     ZHar    A    T        0      0        2 
   3  chr3_65725339   Sample    A    T        0      0        2 
   3  chr3_65735933     AAsi    C    T        0      0        2 
   3  chr3_65735933     AKia    C    T        0      0        2 
   3  chr3_65735933     AOna    C    T        0      0        2 
   3  chr3_65735933     ASom    C    T        0      0        2 
   3  chr3_65735933     HCab    C    T        1      2        2 
   3  chr3_65735933     HPrz    C    T        1      2        2 
   3  chr3_65735933     ZBoe    C    T        0      0        2 
   3  chr3_65735933     ZGre    C    T        0      0        2 
   3  chr3_65735933     ZHar    C    T        0      0        2 
   3  chr3_65735933   Sample    C    T        0      0        2 
   3  chr3_65737494     AAsi    C    G        0      0        2 
   3  chr3_65737494     AKia    C    G        0      0        2 
   3  chr3_65737494     AOna    C    G        0      0        2 
   3  chr3_65737494     ASom    C    G        0      0        2 
   3  chr3_65737494     HCab    C    G        0      0        2 
   3  chr3_65737494     HPrz    C    G        0      0        2 
   3  chr3_65737494     ZBoe    C    G      0.5      1        2 
   3  chr3_65737494     ZGre    C    G        0      0        2 
   3  chr3_65737494     ZHar    C    G        0      0        2 
   3  chr3_65737494   Sample    C    G        0      0        2 
   3  chr3_65766729     AAsi    C    T        0      0        2 
   3  chr3_65766729     AKia    C    T      0.5      1        2 
   3  chr3_65766729     AOna    C    T        0      0        2 
   3  chr3_65766729     ASom    C    T        0      0        2 
   3  chr3_65766729     HCab    C    T        0      0        2 
   3  chr3_65766729     HPrz    C    T        0      0        2 
   3  chr3_65766729     ZBoe    C    T        0      0        2 
   3  chr3_65766729     ZGre    C    T        0      0        2 
   3  chr3_65766729     ZHar    C    T        0      0        2 
   3  chr3_65766729   Sample    C    T        0      0        2 
   3  chr3_65768868     AAsi    G    C        0      0        2 
   3  chr3_65768868     AKia    G    C        0      0        2 
   3  chr3_65768868     AOna    G    C        0      0        2 
   3  chr3_65768868     ASom    G    C        0      0        2 
   3  chr3_65768868     HCab    G    C        0      0        2 
   3  chr3_65768868     HPrz    G    C        0      0        2 
   3  chr3_65768868     ZBoe    G    C        0      0        2 
   3  chr3_65768868     ZGre    G    C        1      2        2 
   3  chr3_65768868     ZHar    G    C        0      0        2 
   3  chr3_65768868   Sample    G    C        0      0        2 
   3  chr3_65780437     AAsi    G    A        0      0        2 
   3  chr3_65780437     AKia    G    A        0      0        2 
   3  chr3_65780437     AOna    G    A        0      0        2 
   3  chr3_65780437     ASom    G    A        0      0        2 
   3  chr3_65780437     HCab    G    A        0      0        2 
   3  chr3_65780437     HPrz    G    A      0.5      1        2 
   3  chr3_65780437     ZBoe    G    A        0      0        2 
   3  chr3_65780437     ZGre    G    A        0      0        2 
   3  chr3_65780437     ZHar    G    A        0      0        2 
   3  chr3_65780437   Sample    G    A        0      0        2 
   3  chr3_65786798     AAsi    G    C        0      0        2 
   3  chr3_65786798     AKia    G    C        0      0        2 
   3  chr3_65786798     AOna    G    C        0      0        2 
   3  chr3_65786798     ASom    G    C        0      0        2 
   3  chr3_65786798     HCab    G    C        0      0        2 
   3  chr3_65786798     HPrz    G    C        0      0        2 
   3  chr3_65786798     ZBoe    G    C        0      0        2 
   3  chr3_65786798     ZGre    G    C        0      0        2 
   3  chr3_65786798     ZHar    G    C        1      2        2 
   3  chr3_65786798   Sample    G    C        0      0        2 
   3  chr3_65796649     AAsi    A    C        0      0        2 
   3  chr3_65796649     AKia    A    C        0      0        2 
   3  chr3_65796649     AOna    A    C        0      0        2 
   3  chr3_65796649     ASom    A    C        0      0        2 
   3  chr3_65796649     HCab    A    C        1      2        2 
   3  chr3_65796649     HPrz    A    C        1      2        2 
   3  chr3_65796649     ZBoe    A    C        0      0        2 
   3  chr3_65796649     ZGre    A    C        0      0        2 
   3  chr3_65796649     ZHar    A    C        0      0        2 
   3  chr3_65796649   Sample    A    C        0      0        2 
   3  chr3_65799632     AAsi    A    C        0      0        2 
   3  chr3_65799632     AKia    A    C        0      0        2 
   3  chr3_65799632     AOna    A    C      0.5      1        2 
   3  chr3_65799632     ASom    A    C        0      0        2 
   3  chr3_65799632     HCab    A    C        0      0        2 
   3  chr3_65799632     HPrz    A    C        0      0        2 
   3  chr3_65799632     ZBoe    A    C        0      0        2 
   3  chr3_65799632     ZGre    A    C        0      0        2 
   3  chr3_65799632     ZHar    A    C        0      0        2 
   3  chr3_65799632   Sample    A    C        0      0        2 
   3  chr3_65804223     AAsi    A    G        0      0        2 
   3  chr3_65804223     AKia    A    G        0      0        2 
   3  chr3_65804223     AOna    A    G        0      0        2 
   3  chr3_65804223     ASom    A    G        0      0        2 
   3  chr3_65804223     HCab    A    G        1      2        2 
   3  chr3_65804223     HPrz    A    G        1      2        2 
   3  chr3_65804223     ZBoe    A    G        0      0        2 
   3  chr3_65804223     ZGre    A    G        0      0        2 
   3  chr3_65804223     ZHar    A    G        0      0        2 
   3  chr3_65804223   Sample    A    G        0      0        2 
   3  chr3_65812246     AAsi    G    A        0      0        2 
   3  chr3_65812246     AKia    G    A        0      0        2 
   3  chr3_65812246     AOna    G    A        0      0        2 
   3  chr3_65812246     ASom    G    A        1      2        2 
   3  chr3_65812246     HCab    G    A        0      0        2 
   3  chr3_65812246     HPrz    G    A        0      0        2 
   3  chr3_65812246     ZBoe    G    A        0      0        2 
   3  chr3_65812246     ZGre    G    A        0      0        2 
   3  chr3_65812246     ZHar    G    A        0      0        2 
   3  chr3_65812246   Sample    G    A        0      0        2 
   3  chr3_65815843     AAsi    C    T        0      0        2 
   3  chr3_65815843     AKia    C    T        0      0        2 
   3  chr3_65815843     AOna    C    T        0      0        2 
   3  chr3_65815843     ASom    C    T        0      0        2 
   3  chr3_65815843     HCab    C    T        0      0        2 
   3  chr3_65815843     HPrz    C    T        0      0        2 
   3  chr3_65815843     ZBoe    C    T      0.5      1        2 
   3  chr3_65815843     ZGre    C    T        0      0        2 
   3  chr3_65815843     ZHar    C    T        0      0        2 
   3  chr3_65815843   Sample    C    T        0      0        2 
   3  chr3_65817267     AAsi    A    G        0      0        2 
   3  chr3_65817267     AKia    A    G        0      0        2 
   3  chr3_65817267     AOna    A    G        0      0        2 
   3  chr3_65817267     ASom    A    G        0      0        2 
   3  chr3_65817267     HCab    A    G        0      0        2 
   3  chr3_65817267     HPrz    A    G        0      0        2 
   3  chr3_65817267     ZBoe    A    G      0.5      1        2 
   3  chr3_65817267     ZGre    A    G        1      2        2 
   3  chr3_65817267     ZHar    A    G        0      0        2 
   3  chr3_65817267   Sample    A    G        0      0        2 
   3  chr3_65818838     AAsi    A    G        0      0        2 
   3  chr3_65818838     AKia    A    G        0      0        2 
   3  chr3_65818838     AOna    A    G        1      2        2 
   3  chr3_65818838     ASom    A    G        0      0        2 
   3  chr3_65818838     HCab    A    G        0      0        2 
   3  chr3_65818838     HPrz    A    G        0      0        2 
   3  chr3_65818838     ZBoe    A    G        0      0        2 
   3  chr3_65818838     ZGre    A    G        0      0        2 
   3  chr3_65818838     ZHar    A    G        0      0        2 
   3  chr3_65818838   Sample    A    G        0      0        2 
   3  chr3_65829836     AAsi    T    C        0      0        2 
   3  chr3_65829836     AKia    T    C        0      0        2 
   3  chr3_65829836     AOna    T    C        0      0        2 
   3  chr3_65829836     ASom    T    C        0      0        2 
   3  chr3_65829836     HCab    T    C        0      0        2 
   3  chr3_65829836     HPrz    T    C        0      0        2 
   3  chr3_65829836     ZBoe    T    C        0      0        2 
   3  chr3_65829836     ZGre    T    C        0      0        2 
   3  chr3_65829836     ZHar    T    C        1      2        2 
   3  chr3_65829836   Sample    T    C        0      0        2 
   3  chr3_65833191     AAsi    A    T        0      0        2 
   3  chr3_65833191     AKia    A    T        0      0        2 
   3  chr3_65833191     AOna    A    T        1      2        2 
   3  chr3_65833191     ASom    A    T        0      0        2 
   3  chr3_65833191     HCab    A    T        0      0        2 
   3  chr3_65833191     HPrz    A    T        0      0        2 
   3  chr3_65833191     ZBoe    A    T        0      0        2 
   3  chr3_65833191     ZGre    A    T        0      0        2 
   3  chr3_65833191     ZHar    A    T        0      0        2 
   3  chr3_65833191   Sample    A    T        0      0        2 
   3  chr3_65850497     AAsi    A    T        0      0        2 
   3  chr3_65850497     AKia    A    T        0      0        2 
   3  chr3_65850497     AOna    A    T        1      2        2 
   3  chr3_65850497     ASom    A    T        0      0        2 
   3  chr3_65850497     HCab    A    T        0      0        2 
   3  chr3_65850497     HPrz    A    T        0      0        2 
   3  chr3_65850497     ZBoe    A    T        0      0        2 
   3  chr3_65850497     ZGre    A    T        0      0        2 
   3  chr3_65850497     ZHar    A    T        0      0        2 
   3  chr3_65850497   Sample    A    T        0      0        2 
   3  chr3_65857647     AAsi    G    A        0      0        2 
   3  chr3_65857647     AKia    G    A        0      0        2 
   3  chr3_65857647     AOna    G    A        0      0        2 
   3  chr3_65857647     ASom    G    A        0      0        2 
   3  chr3_65857647     HCab    G    A        0      0        2 
   3  chr3_65857647     HPrz    G    A        0      0        2 
   3  chr3_65857647     ZBoe    G    A        0      0        2 
   3  chr3_65857647     ZGre    G    A        1      2        2 
   3  chr3_65857647     ZHar    G    A        0      0        2 
   3  chr3_65857647   Sample    G    A        0      0        2 
   3  chr3_65859109     AAsi    C    A        0      0        2 
   3  chr3_65859109     AKia    C    A        0      0        2 
   3  chr3_65859109     AOna    C    A        0      0        2 
   3  chr3_65859109     ASom    C    A        0      0        2 
   3  chr3_65859109     HCab    C    A        0      0        2 
   3  chr3_65859109     HPrz    C    A        0      0        2 
   3  chr3_65859109     ZBoe    C    A      0.5      1        2 
   3  chr3_65859109     ZGre    C    A        0      0        2 
   3  chr3_65859109     ZHar    C    A        0      0        2 
   3  chr3_65859109   Sample    C    A        0      0        2 
   3  chr3_65871365     AAsi    A    G        0      0        2 
   3  chr3_65871365     AKia    A    G        0      0        2 
   3  chr3_65871365     AOna    A    G        0      0        2 
   3  chr3_65871365     ASom    A    G        0      0        2 
   3  chr3_65871365     HCab    A    G        1      2        2 
   3  chr3_65871365     HPrz    A    G        1      2        2 
   3  chr3_65871365     ZBoe    A    G        0      0        2 
   3  chr3_65871365     ZGre    A    G        0      0        2 
   3  chr3_65871365     ZHar    A    G        0      0        2 
   3  chr3_65871365   Sample    A    G        0      0        2 
   3  chr3_65898697     AAsi    A    G        0      0        2 
   3  chr3_65898697     AKia    A    G        0      0        2 
   3  chr3_65898697     AOna    A    G      0.5      1        2 
   3  chr3_65898697     ASom    A    G        0      0        2 
   3  chr3_65898697     HCab    A    G        0      0        2 
   3  chr3_65898697     HPrz    A    G        0      0        2 
   3  chr3_65898697     ZBoe    A    G        0      0        2 
   3  chr3_65898697     ZGre    A    G        0      0        2 
   3  chr3_65898697     ZHar    A    G        0      0        2 
   3  chr3_65898697   Sample    A    G        0      0        2 
   3  chr3_65907905     AAsi    C    A        0      0        2 
   3  chr3_65907905     AKia    C    A        0      0        2 
   3  chr3_65907905     AOna    C    A        0      0        2 
   3  chr3_65907905     ASom    C    A        0      0        2 
   3  chr3_65907905     HCab    C    A        1      2        2 
   3  chr3_65907905     HPrz    C    A        1      2        2 
   3  chr3_65907905     ZBoe    C    A        0      0        2 
   3  chr3_65907905     ZGre    C    A        0      0        2 
   3  chr3_65907905     ZHar    C    A        0      0        2 
   3  chr3_65907905   Sample    C    A        0      0        2 
   3  chr3_65911999     AAsi    A    G        0      0        2 
   3  chr3_65911999     AKia    A    G        0      0        2 
   3  chr3_65911999     AOna    A    G        0      0        2 
   3  chr3_65911999     ASom    A    G        0      0        2 
   3  chr3_65911999     HCab    A    G      0.5      1        2 
   3  chr3_65911999     HPrz    A    G      0.5      1        2 
   3  chr3_65911999     ZBoe    A    G        0      0        2 
   3  chr3_65911999     ZGre    A    G        0      0        2 
   3  chr3_65911999     ZHar    A    G        0      0        2 
   3  chr3_65911999   Sample    A    G        0      0        2 
   3  chr3_65917931     AAsi    A    G        0      0        2 
   3  chr3_65917931     AKia    A    G        0      0        2 
   3  chr3_65917931     AOna    A    G        0      0        2 
   3  chr3_65917931     ASom    A    G        0      0        2 
   3  chr3_65917931     HCab    A    G        1      2        2 
   3  chr3_65917931     HPrz    A    G        1      2        2 
   3  chr3_65917931     ZBoe    A    G        0      0        2 
   3  chr3_65917931     ZGre    A    G        0      0        2 
   3  chr3_65917931     ZHar    A    G        0      0        2 
   3  chr3_65917931   Sample    A    G        0      0        2 
   3  chr3_65972470     AAsi    C    A        0      0        2 
   3  chr3_65972470     AKia    C    A        0      0        2 
   3  chr3_65972470     AOna    C    A        0      0        2 
   3  chr3_65972470     ASom    C    A        0      0        2 
   3  chr3_65972470     HCab    C    A        1      2        2 
   3  chr3_65972470     HPrz    C    A        1      2        2 
   3  chr3_65972470     ZBoe    C    A        0      0        2 
   3  chr3_65972470     ZGre    C    A        0      0        2 
   3  chr3_65972470     ZHar    C    A        0      0        2 
   3  chr3_65972470   Sample    C    A        0      0        2 
   3  chr3_66009312     AAsi    G    C        0      0        2 
   3  chr3_66009312     AKia    G    C        0      0        2 
   3  chr3_66009312     AOna    G    C        0      0        2 
   3  chr3_66009312     ASom    G    C        0      0        2 
   3  chr3_66009312     HCab    G    C        0      0        2 
   3  chr3_66009312     HPrz    G    C      0.5      1        2 
   3  chr3_66009312     ZBoe    G    C        0      0        2 
   3  chr3_66009312     ZGre    G    C        0      0        2 
   3  chr3_66009312     ZHar    G    C        0      0        2 
   3  chr3_66009312   Sample    G    C        0      0        2 
   3  chr3_66017126     AAsi    A    C        0      0        2 
   3  chr3_66017126     AKia    A    C        0      0        2 
   3  chr3_66017126     AOna    A    C        0      0        2 
   3  chr3_66017126     ASom    A    C        0      0        2 
   3  chr3_66017126     HCab    A    C        0      0        2 
   3  chr3_66017126     HPrz    A    C        0      0        2 
   3  chr3_66017126     ZBoe    A    C        1      2        2 
   3  chr3_66017126     ZGre    A    C        0      0        2 
   3  chr3_66017126     ZHar    A    C        0      0        2 
   3  chr3_66017126   Sample    A    C        0      0        2 
   3  chr3_66017353     AAsi    G    A        0      0        2 
   3  chr3_66017353     AKia    G    A        0      0        2 
   3  chr3_66017353     AOna    G    A        0      0        2 
   3  chr3_66017353     ASom    G    A        0      0        2 
   3  chr3_66017353     HCab    G    A        0      0        2 
   3  chr3_66017353     HPrz    G    A        0      0        2 
   3  chr3_66017353     ZBoe    G    A        0      0        2 
   3  chr3_66017353     ZGre    G    A        1      2        2 
   3  chr3_66017353     ZHar    G    A        0      0        2 
   3  chr3_66017353   Sample    G    A        0      0        2 
   3  chr3_66018955     AAsi    T    C        0      0        2 
   3  chr3_66018955     AKia    T    C        0      0        2 
   3  chr3_66018955     AOna    T    C        0      0        2 
   3  chr3_66018955     ASom    T    C        0      0        2 
   3  chr3_66018955     HCab    T    C        0      0        2 
   3  chr3_66018955     HPrz    T    C        0      0        2 
   3  chr3_66018955     ZBoe    T    C        0      0        2 
   3  chr3_66018955     ZGre    T    C        0      0        2 
   3  chr3_66018955     ZHar    T    C      0.5      1        2 
   3  chr3_66018955   Sample    T    C        0      0        2 
   3  chr3_66020503     AAsi    C    T        0      0        2 
   3  chr3_66020503     AKia    C    T        0      0        2 
   3  chr3_66020503     AOna    C    T        0      0        2 
   3  chr3_66020503     ASom    C    T        0      0        2 
   3  chr3_66020503     HCab    C    T        1      2        2 
   3  chr3_66020503     HPrz    C    T        1      2        2 
   3  chr3_66020503     ZBoe    C    T        0      0        2 
   3  chr3_66020503     ZGre    C    T        0      0        2 
   3  chr3_66020503     ZHar    C    T        0      0        2 
   3  chr3_66020503   Sample    C    T        0      0        2 
   3  chr3_66031338     AAsi    A    G      0.5      1        2 
   3  chr3_66031338     AKia    A    G        0      0        2 
   3  chr3_66031338     AOna    A    G        0      0        2 
   3  chr3_66031338     ASom    A    G        0      0        2 
   3  chr3_66031338     HCab    A    G        0      0        2 
   3  chr3_66031338     HPrz    A    G        0      0        2 
   3  chr3_66031338     ZBoe    A    G        0      0        2 
   3  chr3_66031338     ZGre    A    G        0      0        2 
   3  chr3_66031338     ZHar    A    G        0      0        2 
   3  chr3_66031338   Sample    A    G        0      0        2 
   3  chr3_66035251     AAsi    T    C        0      0        2 
   3  chr3_66035251     AKia    T    C        0      0        2 
   3  chr3_66035251     AOna    T    C        1      2        2 
   3  chr3_66035251     ASom    T    C        0      0        2 
   3  chr3_66035251     HCab    T    C        0      0        2 
   3  chr3_66035251     HPrz    T    C        0      0        2 
   3  chr3_66035251     ZBoe    T    C        0      0        2 
   3  chr3_66035251     ZGre    T    C        0      0        2 
   3  chr3_66035251     ZHar    T    C        0      0        2 
   3  chr3_66035251   Sample    T    C        0      0        2 
   3  chr3_66036869     AAsi    C    A        0      0        2 
   3  chr3_66036869     AKia    C    A        0      0        2 
   3  chr3_66036869     AOna    C    A        1      2        2 
   3  chr3_66036869     ASom    C    A        0      0        2 
   3  chr3_66036869     HCab    C    A        0      0        2 
   3  chr3_66036869     HPrz    C    A        0      0        2 
   3  chr3_66036869     ZBoe    C    A        0      0        2 
   3  chr3_66036869     ZGre    C    A        0      0        2 
   3  chr3_66036869     ZHar    C    A        0      0        2 
   3  chr3_66036869   Sample    C    A        0      0        2 
   3  chr3_66041651     AAsi    T    C        0      0        2 
   3  chr3_66041651     AKia    T    C        0      0        2 
   3  chr3_66041651     AOna    T    C        0      0        2 
   3  chr3_66041651     ASom    T    C        0      0        2 
   3  chr3_66041651     HCab    T    C        1      2        2 
   3  chr3_66041651     HPrz    T    C        1      2        2 
   3  chr3_66041651     ZBoe    T    C        0      0        2 
   3  chr3_66041651     ZGre    T    C        0      0        2 
   3  chr3_66041651     ZHar    T    C        0      0        2 
   3  chr3_66041651   Sample    T    C        0      0        2 
   3  chr3_66047852     AAsi    C    T        0      0        2 
   3  chr3_66047852     AKia    C    T        0      0        2 
   3  chr3_66047852     AOna    C    T        0      0        2 
   3  chr3_66047852     ASom    C    T        0      0        2 
   3  chr3_66047852     HCab    C    T        0      0        2 
   3  chr3_66047852     HPrz    C    T        0      0        2 
   3  chr3_66047852     ZBoe    C    T        0      0        2 
   3  chr3_66047852     ZGre    C    T        0      0        2 
   3  chr3_66047852     ZHar    C    T        1      2        2 
   3  chr3_66047852   Sample    C    T        0      0        2 
   3  chr3_66057936     AAsi    C    T        0      0        2 
   3  chr3_66057936     AKia    C    T        0      0        2 
   3  chr3_66057936     AOna    C    T        0      0        2 
   3  chr3_66057936     ASom    C    T        0      0        2 
   3  chr3_66057936     HCab    C    T        1      2        2 
   3  chr3_66057936     HPrz    C    T        1      2        2 
   3  chr3_66057936     ZBoe    C    T        0      0        2 
   3  chr3_66057936     ZGre    C    T        0      0        2 
   3  chr3_66057936     ZHar    C    T        0      0        2 
   3  chr3_66057936   Sample    C    T        0      0        2 
   3  chr3_66079687     AAsi    C    T        0      0        2 
   3  chr3_66079687     AKia    C    T      0.5      1        2 
   3  chr3_66079687     AOna    C    T        0      0        2 
   3  chr3_66079687     ASom    C    T        0      0        2 
   3  chr3_66079687     HCab    C    T        0      0        2 
   3  chr3_66079687     HPrz    C    T        0      0        2 
   3  chr3_66079687     ZBoe    C    T        0      0        2 
   3  chr3_66079687     ZGre    C    T        0      0        2 
   3  chr3_66079687     ZHar    C    T        0      0        2 
   3  chr3_66079687   Sample    C    T        0      0        2 
   3  chr3_66091587     AAsi    C    T        0      0        2 
   3  chr3_66091587     AKia    C    T        0      0        2 
   3  chr3_66091587     AOna    C    T        0      0        2 
   3  chr3_66091587     ASom    C    T        0      0        2 
   3  chr3_66091587     HCab    C    T        1      2        2 
   3  chr3_66091587     HPrz    C    T        1      2        2 
   3  chr3_66091587     ZBoe    C    T        0      0        2 
   3  chr3_66091587     ZGre    C    T        0      0        2 
   3  chr3_66091587     ZHar    C    T        0      0        2 
   3  chr3_66091587   Sample    C    T        0      0        2 
   3  chr3_66099883     AAsi    G    A        0      0        2 
   3  chr3_66099883     AKia    G    A        0      0        2 
   3  chr3_66099883     AOna    G    A        0      0        2 
   3  chr3_66099883     ASom    G    A        0      0        2 
   3  chr3_66099883     HCab    G    A        1      2        2 
   3  chr3_66099883     HPrz    G    A        1      2        2 
   3  chr3_66099883     ZBoe    G    A        0      0        2 
   3  chr3_66099883     ZGre    G    A        0      0        2 
   3  chr3_66099883     ZHar    G    A        0      0        2 
   3  chr3_66099883   Sample    G    A        0      0        2 
   3  chr3_66107882     AAsi    T    C        0      0        2 
   3  chr3_66107882     AKia    T    C        1      2        2 
   3  chr3_66107882     AOna    T    C        1      2        2 
   3  chr3_66107882     ASom    T    C        0      0        2 
   3  chr3_66107882     HCab    T    C        0      0        2 
   3  chr3_66107882     HPrz    T    C        0      0        2 
   3  chr3_66107882     ZBoe    T    C        0      0        2 
   3  chr3_66107882     ZGre    T    C        0      0        2 
   3  chr3_66107882     ZHar    T    C        0      0        2 
   3  chr3_66107882   Sample    T    C        0      0        2 
   3  chr3_66111017     AAsi    G    C        0      0        2 
   3  chr3_66111017     AKia    G    C        0      0        2 
   3  chr3_66111017     AOna    G    C        0      0        2 
   3  chr3_66111017     ASom    G    C        1      2        2 
   3  chr3_66111017     HCab    G    C        0      0        2 
   3  chr3_66111017     HPrz    G    C        0      0        2 
   3  chr3_66111017     ZBoe    G    C        0      0        2 
   3  chr3_66111017     ZGre    G    C        0      0        2 
   3  chr3_66111017     ZHar    G    C        0      0        2 
   3  chr3_66111017   Sample    G    C        0      0        2 
   3  chr3_66120020     AAsi    A    G        0      0        2 
   3  chr3_66120020     AKia    A    G        0      0        2 
   3  chr3_66120020     AOna    A    G        0      0        2 
   3  chr3_66120020     ASom    A    G        0      0        2 
   3  chr3_66120020     HCab    A    G      0.5      1        2 
   3  chr3_66120020     HPrz    A    G        0      0        2 
   3  chr3_66120020     ZBoe    A    G        0      0        2 
   3  chr3_66120020     ZGre    A    G        0      0        2 
   3  chr3_66120020     ZHar    A    G        0      0        2 
   3  chr3_66120020   Sample    A    G        0      0        2 
   3  chr3_66122522     AAsi    A    G        0      0        2 
   3  chr3_66122522     AKia    A    G        0      0        2 
   3  chr3_66122522     AOna    A    G        0      0        2 
   3  chr3_66122522     ASom    A    G        0      0        2 
   3  chr3_66122522     HCab    A    G        0      0        2 
   3  chr3_66122522     HPrz    A    G        0      0        2 
   3  chr3_66122522     ZBoe    A    G        0      0        2 
   3  chr3_66122522     ZGre    A    G        1      2        2 
   3  chr3_66122522     ZHar    A    G        0      0        2 
   3  chr3_66122522   Sample    A    G        0      0        2 
   3  chr3_66125886     AAsi    A    T        0      0        2 
   3  chr3_66125886     AKia    A    T        0      0        2 
   3  chr3_66125886     AOna    A    T        0      0        2 
   3  chr3_66125886     ASom    A    T        0      0        2 
   3  chr3_66125886     HCab    A    T        0      0        2 
   3  chr3_66125886     HPrz    A    T      0.5      1        2 
   3  chr3_66125886     ZBoe    A    T        0      0        2 
   3  chr3_66125886     ZGre    A    T        0      0        2 
   3  chr3_66125886     ZHar    A    T        0      0        2 
   3  chr3_66125886   Sample    A    T        0      0        2 
   3  chr3_66128085     AAsi    A    G        0      0        2 
   3  chr3_66128085     AKia    A    G        0      0        2 
   3  chr3_66128085     AOna    A    G        0      0        2 
   3  chr3_66128085     ASom    A    G        0      0        2 
   3  chr3_66128085     HCab    A    G        1      2        2 
   3  chr3_66128085     HPrz    A    G        1      2        2 
   3  chr3_66128085     ZBoe    A    G        0      0        2 
   3  chr3_66128085     ZGre    A    G        0      0        2 
   3  chr3_66128085     ZHar    A    G        0      0        2 
   3  chr3_66128085   Sample    A    G        0      0        2 
   3  chr3_66134990     AAsi    G    C        0      0        2 
   3  chr3_66134990     AKia    G    C        0      0        2 
   3  chr3_66134990     AOna    G    C        0      0        2 
   3  chr3_66134990     ASom    G    C        0      0        2 
   3  chr3_66134990     HCab    G    C      0.5      1        2 
   3  chr3_66134990     HPrz    G    C      0.5      1        2 
   3  chr3_66134990     ZBoe    G    C        0      0        2 
   3  chr3_66134990     ZGre    G    C        0      0        2 
   3  chr3_66134990     ZHar    G    C        0      0        2 
   3  chr3_66134990   Sample    G    C        0      0        2 
   3  chr3_66139711     AAsi    A    G        0      0        2 
   3  chr3_66139711     AKia    A    G        0      0        2 
   3  chr3_66139711     AOna    A    G        0      0        2 
   3  chr3_66139711     ASom    A    G        0      0        2 
   3  chr3_66139711     HCab    A    G      0.5      1        2 
   3  chr3_66139711     HPrz    A    G      0.5      1        2 
   3  chr3_66139711     ZBoe    A    G        0      0        2 
   3  chr3_66139711     ZGre    A    G        0      0        2 
   3  chr3_66139711     ZHar    A    G        0      0        2 
   3  chr3_66139711   Sample    A    G        0      0        2 
   3  chr3_66140574     AAsi    C    A        0      0        2 
   3  chr3_66140574     AKia    C    A        0      0        2 
   3  chr3_66140574     AOna    C    A        0      0        2 
   3  chr3_66140574     ASom    C    A        0      0        2 
   3  chr3_66140574     HCab    C    A        0      0        2 
   3  chr3_66140574     HPrz    C    A      0.5      1        2 
   3  chr3_66140574     ZBoe    C    A        0      0        2 
   3  chr3_66140574     ZGre    C    A        0      0        2 
   3  chr3_66140574     ZHar    C    A        0      0        2 
   3  chr3_66140574   Sample    C    A        0      0        2 
   3  chr3_66141554     AAsi    A    G        0      0        2 
   3  chr3_66141554     AKia    A    G        0      0        2 
   3  chr3_66141554     AOna    A    G        0      0        2 
   3  chr3_66141554     ASom    A    G        0      0        2 
   3  chr3_66141554     HCab    A    G        0      0        2 
   3  chr3_66141554     HPrz    A    G        0      0        2 
   3  chr3_66141554     ZBoe    A    G      0.5      1        2 
   3  chr3_66141554     ZGre    A    G        0      0        2 
   3  chr3_66141554     ZHar    A    G        0      0        2 
   3  chr3_66141554   Sample    A    G        0      0        2 
   3  chr3_66144791     AAsi    A    G        0      0        2 
   3  chr3_66144791     AKia    A    G        0      0        2 
   3  chr3_66144791     AOna    A    G        0      0        2 
   3  chr3_66144791     ASom    A    G        0      0        2 
   3  chr3_66144791     HCab    A    G      0.5      1        2 
   3  chr3_66144791     HPrz    A    G      0.5      1        2 
   3  chr3_66144791     ZBoe    A    G        0      0        2 
   3  chr3_66144791     ZGre    A    G        0      0        2 
   3  chr3_66144791     ZHar    A    G        0      0        2 
   3  chr3_66144791   Sample    A    G        0      0        2 
   3  chr3_66152457     AAsi    A    G        0      0        2 
   3  chr3_66152457     AKia    A    G        0      0        2 
   3  chr3_66152457     AOna    A    G        0      0        2 
   3  chr3_66152457     ASom    A    G        0      0        2 
   3  chr3_66152457     HCab    A    G        1      2        2 
   3  chr3_66152457     HPrz    A    G        1      2        2 
   3  chr3_66152457     ZBoe    A    G        0      0        2 
   3  chr3_66152457     ZGre    A    G        0      0        2 
   3  chr3_66152457     ZHar    A    G        0      0        2 
   3  chr3_66152457   Sample    A    G        0      0        2 
   3  chr3_66166240     AAsi    T    C        1      2        2 
   3  chr3_66166240     AKia    T    C        0      0        2 
   3  chr3_66166240     AOna    T    C        0      0        2 
   3  chr3_66166240     ASom    T    C        1      2        2 
   3  chr3_66166240     HCab    T    C        0      0        2 
   3  chr3_66166240     HPrz    T    C        0      0        2 
   3  chr3_66166240     ZBoe    T    C        0      0        2 
   3  chr3_66166240     ZGre    T    C        0      0        2 
   3  chr3_66166240     ZHar    T    C        0      0        2 
   3  chr3_66166240   Sample    T    C        1      2        2 
   3  chr3_66172734     AAsi    T    C        0      0        2 
   3  chr3_66172734     AKia    T    C        0      0        2 
   3  chr3_66172734     AOna    T    C      0.5      1        2 
   3  chr3_66172734     ASom    T    C        0      0        2 
   3  chr3_66172734     HCab    T    C        0      0        2 
   3  chr3_66172734     HPrz    T    C        0      0        2 
   3  chr3_66172734     ZBoe    T    C        0      0        2 
   3  chr3_66172734     ZGre    T    C        0      0        2 
   3  chr3_66172734     ZHar    T    C        0      0        2 
   3  chr3_66172734   Sample    T    C        0      0        2 
   3  chr3_66174110     AAsi    G    C        0      0        2 
   3  chr3_66174110     AKia    G    C        0      0        2 
   3  chr3_66174110     AOna    G    C      0.5      1        2 
   3  chr3_66174110     ASom    G    C        0      0        2 
   3  chr3_66174110     HCab    G    C        0      0        2 
   3  chr3_66174110     HPrz    G    C        0      0        2 
   3  chr3_66174110     ZBoe    G    C        0      0        2 
   3  chr3_66174110     ZGre    G    C        0      0        2 
   3  chr3_66174110     ZHar    G    C        0      0        2 
   3  chr3_66174110   Sample    G    C        0      0        2 
   3  chr3_66178138     AAsi    C    T        0      0        2 
   3  chr3_66178138     AKia    C    T        0      0        2 
   3  chr3_66178138     AOna    C    T        0      0        2 
   3  chr3_66178138     ASom    C    T        0      0        2 
   3  chr3_66178138     HCab    C    T        0      0        2 
   3  chr3_66178138     HPrz    C    T        0      0        2 
   3  chr3_66178138     ZBoe    C    T        1      2        2 
   3  chr3_66178138     ZGre    C    T        0      0        2 
   3  chr3_66178138     ZHar    C    T        0      0        2 
   3  chr3_66178138   Sample    C    T        0      0        2 
   3  chr3_66191476     AAsi    C    A        0      0        2 
   3  chr3_66191476     AKia    C    A        0      0        2 
   3  chr3_66191476     AOna    C    A      0.5      1        2 
   3  chr3_66191476     ASom    C    A        0      0        2 
   3  chr3_66191476     HCab    C    A        0      0        2 
   3  chr3_66191476     HPrz    C    A        0      0        2 
   3  chr3_66191476     ZBoe    C    A        0      0        2 
   3  chr3_66191476     ZGre    C    A        0      0        2 
   3  chr3_66191476     ZHar    C    A        0      0        2 
   3  chr3_66191476   Sample    C    A        0      0        2 
   3  chr3_66198971     AAsi    G    A        1      2        2 
   3  chr3_66198971     AKia    G    A        0      0        2 
   3  chr3_66198971     AOna    G    A        0      0        2 
   3  chr3_66198971     ASom    G    A        1      2        2 
   3  chr3_66198971     HCab    G    A        0      0        2 
   3  chr3_66198971     HPrz    G    A        0      0        2 
   3  chr3_66198971     ZBoe    G    A        0      0        2 
   3  chr3_66198971     ZGre    G    A        0      0        2 
   3  chr3_66198971     ZHar    G    A        0      0        2 
   3  chr3_66198971   Sample    G    A        1      2        2 
   3  chr3_66201833     AAsi    C    G        0      0        2 
   3  chr3_66201833     AKia    C    G        0      0        2 
   3  chr3_66201833     AOna    C    G        0      0        2 
   3  chr3_66201833     ASom    C    G        0      0        2 
   3  chr3_66201833     HCab    C    G        0      0        2 
   3  chr3_66201833     HPrz    C    G        0      0        2 
   3  chr3_66201833     ZBoe    C    G        0      0        2 
   3  chr3_66201833     ZGre    C    G        1      2        2 
   3  chr3_66201833     ZHar    C    G        0      0        2 
   3  chr3_66201833   Sample    C    G        0      0        2 
   3  chr3_66202487     AAsi    T    C        0      0        2 
   3  chr3_66202487     AKia    T    C        0      0        2 
   3  chr3_66202487     AOna    T    C        0      0        2 
   3  chr3_66202487     ASom    T    C        0      0        2 
   3  chr3_66202487     HCab    T    C        0      0        2 
   3  chr3_66202487     HPrz    T    C        0      0        2 
   3  chr3_66202487     ZBoe    T    C        0      0        2 
   3  chr3_66202487     ZGre    T    C        1      2        2 
   3  chr3_66202487     ZHar    T    C        0      0        2 
   3  chr3_66202487   Sample    T    C        0      0        2 
   3  chr3_66211085     AAsi    C    T        0      0        2 
   3  chr3_66211085     AKia    C    T        0      0        2 
   3  chr3_66211085     AOna    C    T        0      0        2 
   3  chr3_66211085     ASom    C    T        0      0        2 
   3  chr3_66211085     HCab    C    T        1      2        2 
   3  chr3_66211085     HPrz    C    T        1      2        2 
   3  chr3_66211085     ZBoe    C    T        0      0        2 
   3  chr3_66211085     ZGre    C    T        0      0        2 
   3  chr3_66211085     ZHar    C    T        0      0        2 
   3  chr3_66211085   Sample    C    T        0      0        2 
   3  chr3_66214591     AAsi    T    G        0      0        2 
   3  chr3_66214591     AKia    T    G        0      0        2 
   3  chr3_66214591     AOna    T    G        0      0        2 
   3  chr3_66214591     ASom    T    G        0      0        2 
   3  chr3_66214591     HCab    T    G        1      2        2 
   3  chr3_66214591     HPrz    T    G        1      2        2 
   3  chr3_66214591     ZBoe    T    G        0      0        2 
   3  chr3_66214591     ZGre    T    G        0      0        2 
   3  chr3_66214591     ZHar    T    G        0      0        2 
   3  chr3_66214591   Sample    T    G        0      0        2 
   3  chr3_66269684     AAsi    T    A        0      0        2 
   3  chr3_66269684     AKia    T    A        1      2        2 
   3  chr3_66269684     AOna    T    A        0      0        2 
   3  chr3_66269684     ASom    T    A        0      0        2 
   3  chr3_66269684     HCab    T    A        0      0        2 
   3  chr3_66269684     HPrz    T    A        0      0        2 
   3  chr3_66269684     ZBoe    T    A        0      0        2 
   3  chr3_66269684     ZGre    T    A        0      0        2 
   3  chr3_66269684     ZHar    T    A        0      0        2 
   3  chr3_66269684   Sample    T    A        0      0        2 
   3  chr3_66281396     AAsi    G    T        0      0        2 
   3  chr3_66281396     AKia    G    T        0      0        2 
   3  chr3_66281396     AOna    G    T        0      0        2 
   3  chr3_66281396     ASom    G    T        0      0        2 
   3  chr3_66281396     HCab    G    T        1      2        2 
   3  chr3_66281396     HPrz    G    T        1      2        2 
   3  chr3_66281396     ZBoe    G    T        0      0        2 
   3  chr3_66281396     ZGre    G    T        0      0        2 
   3  chr3_66281396     ZHar    G    T        0      0        2 
   3  chr3_66281396   Sample    G    T        0      0        2 
   3  chr3_66283998     AAsi    T    C        0      0        2 
   3  chr3_66283998     AKia    T    C        0      0        2 
   3  chr3_66283998     AOna    T    C        0      0        2 
   3  chr3_66283998     ASom    T    C        0      0        2 
   3  chr3_66283998     HCab    T    C        0      0        2 
   3  chr3_66283998     HPrz    T    C        0      0        2 
   3  chr3_66283998     ZBoe    T    C      0.5      1        2 
   3  chr3_66283998     ZGre    T    C        0      0        2 
   3  chr3_66283998     ZHar    T    C        0      0        2 
   3  chr3_66283998   Sample    T    C        0      0        2 
   3  chr3_66285844     AAsi    T    C        0      0        2 
   3  chr3_66285844     AKia    T    C        0      0        2 
   3  chr3_66285844     AOna    T    C      0.5      1        2 
   3  chr3_66285844     ASom    T    C        0      0        2 
   3  chr3_66285844     HCab    T    C        0      0        2 
   3  chr3_66285844     HPrz    T    C        0      0        2 
   3  chr3_66285844     ZBoe    T    C        0      0        2 
   3  chr3_66285844     ZGre    T    C        0      0        2 
   3  chr3_66285844     ZHar    T    C        0      0        2 
   3  chr3_66285844   Sample    T    C        0      0        2 
   3  chr3_66300165     AAsi    A    G        0      0        2 
   3  chr3_66300165     AKia    A    G        0      0        2 
   3  chr3_66300165     AOna    A    G      0.5      1        2 
   3  chr3_66300165     ASom    A    G        0      0        2 
   3  chr3_66300165     HCab    A    G        0      0        2 
   3  chr3_66300165     HPrz    A    G        0      0        2 
   3  chr3_66300165     ZBoe    A    G        0      0        2 
   3  chr3_66300165     ZGre    A    G        0      0        2 
   3  chr3_66300165     ZHar    A    G        0      0        2 
   3  chr3_66300165   Sample    A    G        0      0        2 
   3  chr3_66303059     AAsi    G    T        0      0        2 
   3  chr3_66303059     AKia    G    T        0      0        2 
   3  chr3_66303059     AOna    G    T        0      0        2 
   3  chr3_66303059     ASom    G    T        1      2        2 
   3  chr3_66303059     HCab    G    T        0      0        2 
   3  chr3_66303059     HPrz    G    T        0      0        2 
   3  chr3_66303059     ZBoe    G    T        0      0        2 
   3  chr3_66303059     ZGre    G    T        0      0        2 
   3  chr3_66303059     ZHar    G    T        0      0        2 
   3  chr3_66303059   Sample    G    T        0      0        2 
   3  chr3_66316137     AAsi    T    C        0      0        2 
   3  chr3_66316137     AKia    T    C        0      0        2 
   3  chr3_66316137     AOna    T    C        0      0        2 
   3  chr3_66316137     ASom    T    C        0      0        2 
   3  chr3_66316137     HCab    T    C      0.5      1        2 
   3  chr3_66316137     HPrz    T    C        0      0        2 
   3  chr3_66316137     ZBoe    T    C        0      0        2 
   3  chr3_66316137     ZGre    T    C        0      0        2 
   3  chr3_66316137     ZHar    T    C        0      0        2 
   3  chr3_66316137   Sample    T    C        0      0        2 
   3  chr3_66316845     AAsi    G    A        0      0        2 
   3  chr3_66316845     AKia    G    A        0      0        2 
   3  chr3_66316845     AOna    G    A        0      0        2 
   3  chr3_66316845     ASom    G    A        0      0        2 
   3  chr3_66316845     HCab    G    A        0      0        2 
   3  chr3_66316845     HPrz    G    A        0      0        2 
   3  chr3_66316845     ZBoe    G    A        0      0        2 
   3  chr3_66316845     ZGre    G    A        0      0        2 
   3  chr3_66316845     ZHar    G    A        1      2        2 
   3  chr3_66316845   Sample    G    A        0      0        2 
   3  chr3_66320223     AAsi    T    A        0      0        2 
   3  chr3_66320223     AKia    T    A        0      0        2 
   3  chr3_66320223     AOna    T    A        1      2        2 
   3  chr3_66320223     ASom    T    A        0      0        2 
   3  chr3_66320223     HCab    T    A        0      0        2 
   3  chr3_66320223     HPrz    T    A        0      0        2 
   3  chr3_66320223     ZBoe    T    A        0      0        2 
   3  chr3_66320223     ZGre    T    A        0      0        2 
   3  chr3_66320223     ZHar    T    A        0      0        2 
   3  chr3_66320223   Sample    T    A        0      0        2 
   3  chr3_66337241     AAsi    C    T        0      0        2 
   3  chr3_66337241     AKia    C    T        0      0        2 
   3  chr3_66337241     AOna    C    T      0.5      1        2 
   3  chr3_66337241     ASom    C    T        0      0        2 
   3  chr3_66337241     HCab    C    T        0      0        2 
   3  chr3_66337241     HPrz    C    T        0      0        2 
   3  chr3_66337241     ZBoe    C    T        0      0        2 
   3  chr3_66337241     ZGre    C    T        0      0        2 
   3  chr3_66337241     ZHar    C    T        0      0        2 
   3  chr3_66337241   Sample    C    T        0      0        2 
   3  chr3_66339441     AAsi    T    C        1      2        2 
   3  chr3_66339441     AKia    T    C        0      0        2 
   3  chr3_66339441     AOna    T    C        0      0        2 
   3  chr3_66339441     ASom    T    C        1      2        2 
   3  chr3_66339441     HCab    T    C        0      0        2 
   3  chr3_66339441     HPrz    T    C        0      0        2 
   3  chr3_66339441     ZBoe    T    C        0      0        2 
   3  chr3_66339441     ZGre    T    C        0      0        2 
   3  chr3_66339441     ZHar    T    C        0      0        2 
   3  chr3_66339441   Sample    T    C        1      2        2 
   3  chr3_66339892     AAsi    C    T        0      0        2 
   3  chr3_66339892     AKia    C    T        1      2        2 
   3  chr3_66339892     AOna    C    T        0      0        2 
   3  chr3_66339892     ASom    C    T        0      0        2 
   3  chr3_66339892     HCab    C    T        0      0        2 
   3  chr3_66339892     HPrz    C    T        0      0        2 
   3  chr3_66339892     ZBoe    C    T        0      0        2 
   3  chr3_66339892     ZGre    C    T        0      0        2 
   3  chr3_66339892     ZHar    C    T        0      0        2 
   3  chr3_66339892   Sample    C    T        0      0        2 
   3  chr3_66343830     AAsi    C    A        0      0        2 
   3  chr3_66343830     AKia    C    A        0      0        2 
   3  chr3_66343830     AOna    C    A        0      0        2 
   3  chr3_66343830     ASom    C    A        0      0        2 
   3  chr3_66343830     HCab    C    A        0      0        2 
   3  chr3_66343830     HPrz    C    A        0      0        2 
   3  chr3_66343830     ZBoe    C    A        1      2        2 
   3  chr3_66343830     ZGre    C    A        1      2        2 
   3  chr3_66343830     ZHar    C    A        0      0        2 
   3  chr3_66343830   Sample    C    A        0      0        2 
   3  chr3_66347342     AAsi    G    A        0      0        2 
   3  chr3_66347342     AKia    G    A        0      0        2 
   3  chr3_66347342     AOna    G    A      0.5      1        2 
   3  chr3_66347342     ASom    G    A        0      0        2 
   3  chr3_66347342     HCab    G    A        0      0        2 
   3  chr3_66347342     HPrz    G    A        0      0        2 
   3  chr3_66347342     ZBoe    G    A        0      0        2 
   3  chr3_66347342     ZGre    G    A        0      0        2 
   3  chr3_66347342     ZHar    G    A        0      0        2 
   3  chr3_66347342   Sample    G    A        0      0        2 
   3  chr3_66347880     AAsi    T    C        0      0        2 
   3  chr3_66347880     AKia    T    C        0      0        2 
   3  chr3_66347880     AOna    T    C        0      0        2 
   3  chr3_66347880     ASom    T    C        0      0        2 
   3  chr3_66347880     HCab    T    C        0      0        2 
   3  chr3_66347880     HPrz    T    C        0      0        2 
   3  chr3_66347880     ZBoe    T    C        0      0        2 
   3  chr3_66347880     ZGre    T    C        0      0        2 
   3  chr3_66347880     ZHar    T    C      0.5      1        2 
   3  chr3_66347880   Sample    T    C        0      0        2 
   3  chr3_66360015     AAsi    T    G        0      0        2 
   3  chr3_66360015     AKia    T    G        0      0        2 
   3  chr3_66360015     AOna    T    G        0      0        2 
   3  chr3_66360015     ASom    T    G        0      0        2 
   3  chr3_66360015     HCab    T    G        0      0        2 
   3  chr3_66360015     HPrz    T    G        0      0        2 
   3  chr3_66360015     ZBoe    T    G        0      0        2 
   3  chr3_66360015     ZGre    T    G        0      0        2 
   3  chr3_66360015     ZHar    T    G        1      2        2 
   3  chr3_66360015   Sample    T    G        0      0        2 
   3  chr3_66371950     AAsi    T    C        0      0        2 
   3  chr3_66371950     AKia    T    C        0      0        2 
   3  chr3_66371950     AOna    T    C        0      0        2 
   3  chr3_66371950     ASom    T    C        0      0        2 
   3  chr3_66371950     HCab    T    C        1      2        2 
   3  chr3_66371950     HPrz    T    C        1      2        2 
   3  chr3_66371950     ZBoe    T    C        0      0        2 
   3  chr3_66371950     ZGre    T    C        0      0        2 
   3  chr3_66371950     ZHar    T    C        0      0        2 
   3  chr3_66371950   Sample    T    C        0      0        2 
   3  chr3_66373586     AAsi    C    T        0      0        2 
   3  chr3_66373586     AKia    C    T        0      0        2 
   3  chr3_66373586     AOna    C    T        0      0        2 
   3  chr3_66373586     ASom    C    T        0      0        2 
   3  chr3_66373586     HCab    C    T        0      0        2 
   3  chr3_66373586     HPrz    C    T        0      0        2 
   3  chr3_66373586     ZBoe    C    T        1      2        2 
   3  chr3_66373586     ZGre    C    T        0      0        2 
   3  chr3_66373586     ZHar    C    T        0      0        2 
   3  chr3_66373586   Sample    C    T        0      0        2 
   3  chr3_66378107     AAsi    G    A        0      0        2 
   3  chr3_66378107     AKia    G    A        1      2        2 
   3  chr3_66378107     AOna    G    A        0      0        2 
   3  chr3_66378107     ASom    G    A        0      0        2 
   3  chr3_66378107     HCab    G    A        0      0        2 
   3  chr3_66378107     HPrz    G    A        0      0        2 
   3  chr3_66378107     ZBoe    G    A        0      0        2 
   3  chr3_66378107     ZGre    G    A        0      0        2 
   3  chr3_66378107     ZHar    G    A        0      0        2 
   3  chr3_66378107   Sample    G    A        0      0        2 
   3  chr3_66381560     AAsi    G    T        0      0        2 
   3  chr3_66381560     AKia    G    T        1      2        2 
   3  chr3_66381560     AOna    G    T        1      2        2 
   3  chr3_66381560     ASom    G    T        0      0        2 
   3  chr3_66381560     HCab    G    T        0      0        2 
   3  chr3_66381560     HPrz    G    T        0      0        2 
   3  chr3_66381560     ZBoe    G    T        0      0        2 
   3  chr3_66381560     ZGre    G    T        0      0        2 
   3  chr3_66381560     ZHar    G    T        0      0        2 
   3  chr3_66381560   Sample    G    T        0      0        2 
   3  chr3_66381891     AAsi    C    T        0      0        2 
   3  chr3_66381891     AKia    C    T        0      0        2 
   3  chr3_66381891     AOna    C    T        0      0        2 
   3  chr3_66381891     ASom    C    T        0      0        2 
   3  chr3_66381891     HCab    C    T        1      2        2 
   3  chr3_66381891     HPrz    C    T        1      2        2 
   3  chr3_66381891     ZBoe    C    T        0      0        2 
   3  chr3_66381891     ZGre    C    T        0      0        2 
   3  chr3_66381891     ZHar    C    T        1      2        2 
   3  chr3_66381891   Sample    C    T        0      0        2 
   3  chr3_66384520     AAsi    T    G        0      0        2 
   3  chr3_66384520     AKia    T    G        0      0        2 
   3  chr3_66384520     AOna    T    G        0      0        2 
   3  chr3_66384520     ASom    T    G        1      2        2 
   3  chr3_66384520     HCab    T    G        0      0        2 
   3  chr3_66384520     HPrz    T    G        0      0        2 
   3  chr3_66384520     ZBoe    T    G        0      0        2 
   3  chr3_66384520     ZGre    T    G        0      0        2 
   3  chr3_66384520     ZHar    T    G        0      0        2 
   3  chr3_66384520   Sample    T    G        0      0        2 
   3  chr3_66391596     AAsi    G    A        0      0        2 
   3  chr3_66391596     AKia    G    A        0      0        2 
   3  chr3_66391596     AOna    G    A        0      0        2 
   3  chr3_66391596     ASom    G    A        0      0        2 
   3  chr3_66391596     HCab    G    A        0      0        2 
   3  chr3_66391596     HPrz    G    A        0      0        2 
   3  chr3_66391596     ZBoe    G    A      0.5      1        2 
   3  chr3_66391596     ZGre    G    A        0      0        2 
   3  chr3_66391596     ZHar    G    A        0      0        2 
   3  chr3_66391596   Sample    G    A        0      0        2 
   3  chr3_66408708     AAsi    A    G        0      0        2 
   3  chr3_66408708     AKia    A    G        0      0        2 
   3  chr3_66408708     AOna    A    G        0      0        2 
   3  chr3_66408708     ASom    A    G        0      0        2 
   3  chr3_66408708     HCab    A    G      0.5      1        2 
   3  chr3_66408708     HPrz    A    G      0.5      1        2 
   3  chr3_66408708     ZBoe    A    G        0      0        2 
   3  chr3_66408708     ZGre    A    G        0      0        2 
   3  chr3_66408708     ZHar    A    G        0      0        2 
   3  chr3_66408708   Sample    A    G        0      0        2 
   3  chr3_66423568     AAsi    A    C        0      0        2 
   3  chr3_66423568     AKia    A    C        0      0        2 
   3  chr3_66423568     AOna    A    C        0      0        2 
   3  chr3_66423568     ASom    A    C        0      0        2 
   3  chr3_66423568     HCab    A    C        1      2        2 
   3  chr3_66423568     HPrz    A    C        1      2        2 
   3  chr3_66423568     ZBoe    A    C        0      0        2 
   3  chr3_66423568     ZGre    A    C        0      0        2 
   3  chr3_66423568     ZHar    A    C        0      0        2 
   3  chr3_66423568   Sample    A    C        0      0        2 
   3  chr3_66426361     AAsi    A    G        0      0        2 
   3  chr3_66426361     AKia    A    G        1      2        2 
   3  chr3_66426361     AOna    A    G        1      2        2 
   3  chr3_66426361     ASom    A    G        0      0        2 
   3  chr3_66426361     HCab    A    G        0      0        2 
   3  chr3_66426361     HPrz    A    G        0      0        2 
   3  chr3_66426361     ZBoe    A    G        0      0        2 
   3  chr3_66426361     ZGre    A    G        0      0        2 
   3  chr3_66426361     ZHar    A    G        0      0        2 
   3  chr3_66426361   Sample    A    G        0      0        2 
   3  chr3_66444614     AAsi    T    C        0      0        2 
   3  chr3_66444614     AKia    T    C        0      0        2 
   3  chr3_66444614     AOna    T    C        0      0        2 
   3  chr3_66444614     ASom    T    C        0      0        2 
   3  chr3_66444614     HCab    T    C        0      0        2 
   3  chr3_66444614     HPrz    T    C        0      0        2 
   3  chr3_66444614     ZBoe    T    C        0      0        2 
   3  chr3_66444614     ZGre    T    C        0      0        2 
   3  chr3_66444614     ZHar    T    C      0.5      1        2 
   3  chr3_66444614   Sample    T    C        0      0        2 
   3  chr3_66454239     AAsi    T    C        0      0        2 
   3  chr3_66454239     AKia    T    C        0      0        2 
   3  chr3_66454239     AOna    T    C        0      0        2 
   3  chr3_66454239     ASom    T    C        0      0        2 
   3  chr3_66454239     HCab    T    C        1      2        2 
   3  chr3_66454239     HPrz    T    C        1      2        2 
   3  chr3_66454239     ZBoe    T    C        0      0        2 
   3  chr3_66454239     ZGre    T    C        0      0        2 
   3  chr3_66454239     ZHar    T    C        0      0        2 
   3  chr3_66454239   Sample    T    C        0      0        2 
   3  chr3_66461955     AAsi    G    A        0      0        2 
   3  chr3_66461955     AKia    G    A        0      0        2 
   3  chr3_66461955     AOna    G    A        0      0        2 
   3  chr3_66461955     ASom    G    A        0      0        2 
   3  chr3_66461955     HCab    G    A        1      2        2 
   3  chr3_66461955     HPrz    G    A      0.5      1        2 
   3  chr3_66461955     ZBoe    G    A        0      0        2 
   3  chr3_66461955     ZGre    G    A        0      0        2 
   3  chr3_66461955     ZHar    G    A        0      0        2 
   3  chr3_66461955   Sample    G    A        0      0        2 
   3  chr3_66463212     AAsi    G    A        0      0        2 
   3  chr3_66463212     AKia    G    A        0      0        2 
   3  chr3_66463212     AOna    G    A        0      0        2 
   3  chr3_66463212     ASom    G    A        0      0        2 
   3  chr3_66463212     HCab    G    A        1      2        2 
   3  chr3_66463212     HPrz    G    A        1      2        2 
   3  chr3_66463212     ZBoe    G    A        0      0        2 
   3  chr3_66463212     ZGre    G    A        0      0        2 
   3  chr3_66463212     ZHar    G    A        0      0        2 
   3  chr3_66463212   Sample    G    A        0      0        2 
   3  chr3_66464670     AAsi    T    C        0      0        2 
   3  chr3_66464670     AKia    T    C        0      0        2 
   3  chr3_66464670     AOna    T    C        0      0        2 
   3  chr3_66464670     ASom    T    C        0      0        2 
   3  chr3_66464670     HCab    T    C        1      2        2 
   3  chr3_66464670     HPrz    T    C        1      2        2 
   3  chr3_66464670     ZBoe    T    C        0      0        2 
   3  chr3_66464670     ZGre    T    C        0      0        2 
   3  chr3_66464670     ZHar    T    C        0      0        2 
   3  chr3_66464670   Sample    T    C        0      0        2 
   3  chr3_66470483     AAsi    C    G        1      2        2 
   3  chr3_66470483     AKia    C    G        0      0        2 
   3  chr3_66470483     AOna    C    G        0      0        2 
   3  chr3_66470483     ASom    C    G        0      0        2 
   3  chr3_66470483     HCab    C    G        0      0        2 
   3  chr3_66470483     HPrz    C    G        0      0        2 
   3  chr3_66470483     ZBoe    C    G        0      0        2 
   3  chr3_66470483     ZGre    C    G        0      0        2 
   3  chr3_66470483     ZHar    C    G        0      0        2 
   3  chr3_66470483   Sample    C    G        1      2        2 
   3  chr3_66489343     AAsi    C    G        0      0        2 
   3  chr3_66489343     AKia    C    G        0      0        2 
   3  chr3_66489343     AOna    C    G        0      0        2 
   3  chr3_66489343     ASom    C    G        0      0        2 
   3  chr3_66489343     HCab    C    G        0      0        2 
   3  chr3_66489343     HPrz    C    G        0      0        2 
   3  chr3_66489343     ZBoe    C    G        0      0        2 
   3  chr3_66489343     ZGre    C    G        1      2        2 
   3  chr3_66489343     ZHar    C    G        0      0        2 
   3  chr3_66489343   Sample    C    G        0      0        2 
   3  chr3_66495752     AAsi    T    C        1      2        2 
   3  chr3_66495752     AKia    T    C        0      0        2 
   3  chr3_66495752     AOna    T    C        0      0        2 
   3  chr3_66495752     ASom    T    C        1      2        2 
   3  chr3_66495752     HCab    T    C        1      2        2 
   3  chr3_66495752     HPrz    T    C        1      2        2 
   3  chr3_66495752     ZBoe    T    C        0      0        2 
   3  chr3_66495752     ZGre    T    C        0      0        2 
   3  chr3_66495752     ZHar    T    C        0      0        2 
   3  chr3_66495752   Sample    T    C        1      2        2 
   3  chr3_66514035     AAsi    G    C        0      0        2 
   3  chr3_66514035     AKia    G    C        0      0        2 
   3  chr3_66514035     AOna    G    C        0      0        2 
   3  chr3_66514035     ASom    G    C        0      0        2 
   3  chr3_66514035     HCab    G    C        1      2        2 
   3  chr3_66514035     HPrz    G    C        1      2        2 
   3  chr3_66514035     ZBoe    G    C        0      0        2 
   3  chr3_66514035     ZGre    G    C        0      0        2 
   3  chr3_66514035     ZHar    G    C        0      0        2 
   3  chr3_66514035   Sample    G    C        0      0        2 
   3  chr3_66525532     AAsi    C    T        0      0        2 
   3  chr3_66525532     AKia    C    T        0      0        2 
   3  chr3_66525532     AOna    C    T        0      0        2 
   3  chr3_66525532     ASom    C    T        0      0        2 
   3  chr3_66525532     HCab    C    T        0      0        2 
   3  chr3_66525532     HPrz    C    T        0      0        2 
   3  chr3_66525532     ZBoe    C    T        0      0        2 
   3  chr3_66525532     ZGre    C    T        0      0        2 
   3  chr3_66525532     ZHar    C    T        1      2        2 
   3  chr3_66525532   Sample    C    T        0      0        2 
   3  chr3_66525990     AAsi    T    A        0      0        2 
   3  chr3_66525990     AKia    T    A        0      0        2 
   3  chr3_66525990     AOna    T    A        0      0        2 
   3  chr3_66525990     ASom    T    A        1      2        2 
   3  chr3_66525990     HCab    T    A        0      0        2 
   3  chr3_66525990     HPrz    T    A        0      0        2 
   3  chr3_66525990     ZBoe    T    A        0      0        2 
   3  chr3_66525990     ZGre    T    A        0      0        2 
   3  chr3_66525990     ZHar    T    A        0      0        2 
   3  chr3_66525990   Sample    T    A        0      0        2 
   3  chr3_66532480     AAsi    A    G        0      0        2 
   3  chr3_66532480     AKia    A    G        0      0        2 
   3  chr3_66532480     AOna    A    G        0      0        2 
   3  chr3_66532480     ASom    A    G        0      0        2 
   3  chr3_66532480     HCab    A    G        1      2        2 
   3  chr3_66532480     HPrz    A    G        1      2        2 
   3  chr3_66532480     ZBoe    A    G        0      0        2 
   3  chr3_66532480     ZGre    A    G        0      0        2 
   3  chr3_66532480     ZHar    A    G        0      0        2 
   3  chr3_66532480   Sample    A    G        0      0        2 
   3  chr3_66541777     AAsi    G    C        0      0        2 
   3  chr3_66541777     AKia    G    C        0      0        2 
   3  chr3_66541777     AOna    G    C        0      0        2 
   3  chr3_66541777     ASom    G    C        0      0        2 
   3  chr3_66541777     HCab    G    C        0      0        2 
   3  chr3_66541777     HPrz    G    C        0      0        2 
   3  chr3_66541777     ZBoe    G    C        0      0        2 
   3  chr3_66541777     ZGre    G    C        0      0        2 
   3  chr3_66541777     ZHar    G    C      0.5      1        2 
   3  chr3_66541777   Sample    G    C        0      0        2 
   3  chr3_66544413     AAsi    G    A        0      0        2 
   3  chr3_66544413     AKia    G    A        0      0        2 
   3  chr3_66544413     AOna    G    A        0      0        2 
   3  chr3_66544413     ASom    G    A        1      2        2 
   3  chr3_66544413     HCab    G    A        0      0        2 
   3  chr3_66544413     HPrz    G    A        0      0        2 
   3  chr3_66544413     ZBoe    G    A        0      0        2 
   3  chr3_66544413     ZGre    G    A        0      0        2 
   3  chr3_66544413     ZHar    G    A        0      0        2 
   3  chr3_66544413   Sample    G    A        0      0        2 
   3  chr3_66546545     AAsi    A    C      0.5      1        2 
   3  chr3_66546545     AKia    A    C        0      0        2 
   3  chr3_66546545     AOna    A    C        0      0        2 
   3  chr3_66546545     ASom    A    C        0      0        2 
   3  chr3_66546545     HCab    A    C        0      0        2 
   3  chr3_66546545     HPrz    A    C        0      0        2 
   3  chr3_66546545     ZBoe    A    C        0      0        2 
   3  chr3_66546545     ZGre    A    C        0      0        2 
   3  chr3_66546545     ZHar    A    C        0      0        2 
```
