## Supplementary File 7. Zonkey (Schubert et al. 2017) report for donkey specimen Ancient7. for "No genetic evidence yet for hinnies at Mazongshan (400-160 BCE), northwestern China": incl_ts.frq.strat (part 51 of 296)

```
   3  chr3_66546545   Sample    A    C        0      0        2 
   3  chr3_66565974     AAsi    T    C      0.5      1        2 
   3  chr3_66565974     AKia    T    C        0      0        2 
   3  chr3_66565974     AOna    T    C        0      0        2 
   3  chr3_66565974     ASom    T    C        1      2        2 
   3  chr3_66565974     HCab    T    C        1      2        2 
   3  chr3_66565974     HPrz    T    C        1      2        2 
   3  chr3_66565974     ZBoe    T    C        0      0        2 
   3  chr3_66565974     ZGre    T    C        0      0        2 
   3  chr3_66565974     ZHar    T    C        0      0        2 
   3  chr3_66565974   Sample    T    C        0      0        2 
   3  chr3_66566597     AAsi    G    C        0      0        2 
   3  chr3_66566597     AKia    G    C        0      0        2 
   3  chr3_66566597     AOna    G    C        0      0        2 
   3  chr3_66566597     ASom    G    C        0      0        2 
   3  chr3_66566597     HCab    G    C        0      0        2 
   3  chr3_66566597     HPrz    G    C        0      0        2 
   3  chr3_66566597     ZBoe    G    C      0.5      1        2 
   3  chr3_66566597     ZGre    G    C        0      0        2 
   3  chr3_66566597     ZHar    G    C        0      0        2 
   3  chr3_66566597   Sample    G    C        0      0        2 
   3  chr3_66568476     AAsi    G    T        0      0        2 
   3  chr3_66568476     AKia    G    T        0      0        2 
   3  chr3_66568476     AOna    G    T        0      0        2 
   3  chr3_66568476     ASom    G    T        1      2        2 
   3  chr3_66568476     HCab    G    T        0      0        2 
   3  chr3_66568476     HPrz    G    T        0      0        2 
   3  chr3_66568476     ZBoe    G    T        0      0        2 
   3  chr3_66568476     ZGre    G    T        0      0        2 
   3  chr3_66568476     ZHar    G    T        0      0        2 
   3  chr3_66568476   Sample    G    T        0      0        2 
   3  chr3_66579278     AAsi    T    G        0      0        2 
   3  chr3_66579278     AKia    T    G        0      0        2 
   3  chr3_66579278     AOna    T    G        0      0        2 
   3  chr3_66579278     ASom    T    G        0      0        2 
   3  chr3_66579278     HCab    T    G        1      2        2 
   3  chr3_66579278     HPrz    T    G        1      2        2 
   3  chr3_66579278     ZBoe    T    G        0      0        2 
   3  chr3_66579278     ZGre    T    G        0      0        2 
   3  chr3_66579278     ZHar    T    G        0      0        2 
   3  chr3_66579278   Sample    T    G        0      0        2 
   3  chr3_66587286     AAsi    A    G        0      0        2 
   3  chr3_66587286     AKia    A    G        0      0        2 
   3  chr3_66587286     AOna    A    G        0      0        2 
   3  chr3_66587286     ASom    A    G        0      0        2 
   3  chr3_66587286     HCab    A    G        0      0        2 
   3  chr3_66587286     HPrz    A    G        0      0        2 
   3  chr3_66587286     ZBoe    A    G        0      0        2 
   3  chr3_66587286     ZGre    A    G      0.5      1        2 
   3  chr3_66587286     ZHar    A    G        0      0        2 
   3  chr3_66587286   Sample    A    G        0      0        2 
   3  chr3_66604424     AAsi    T    G        0      0        2 
   3  chr3_66604424     AKia    T    G        0      0        2 
   3  chr3_66604424     AOna    T    G        0      0        2 
   3  chr3_66604424     ASom    T    G        0      0        2 
   3  chr3_66604424     HCab    T    G        1      2        2 
   3  chr3_66604424     HPrz    T    G        1      2        2 
   3  chr3_66604424     ZBoe    T    G        0      0        2 
   3  chr3_66604424     ZGre    T    G        0      0        2 
   3  chr3_66604424     ZHar    T    G        0      0        2 
   3  chr3_66604424   Sample    T    G        0      0        2 
   3  chr3_66605459     AAsi    G    A        0      0        2 
   3  chr3_66605459     AKia    G    A        0      0        2 
   3  chr3_66605459     AOna    G    A        0      0        2 
   3  chr3_66605459     ASom    G    A        0      0        2 
   3  chr3_66605459     HCab    G    A        1      2        2 
   3  chr3_66605459     HPrz    G    A        1      2        2 
   3  chr3_66605459     ZBoe    G    A        0      0        2 
   3  chr3_66605459     ZGre    G    A        0      0        2 
   3  chr3_66605459     ZHar    G    A        0      0        2 
   3  chr3_66605459   Sample    G    A        0      0        2 
   3  chr3_66613912     AAsi    C    T        0      0        2 
   3  chr3_66613912     AKia    C    T        0      0        2 
   3  chr3_66613912     AOna    C    T        0      0        2 
   3  chr3_66613912     ASom    C    T        0      0        2 
   3  chr3_66613912     HCab    C    T        0      0        2 
   3  chr3_66613912     HPrz    C    T        0      0        2 
   3  chr3_66613912     ZBoe    C    T        0      0        2 
   3  chr3_66613912     ZGre    C    T        0      0        2 
   3  chr3_66613912     ZHar    C    T        1      2        2 
   3  chr3_66613912   Sample    C    T        0      0        2 
   3  chr3_66621926     AAsi    A    T        0      0        2 
   3  chr3_66621926     AKia    A    T        0      0        2 
   3  chr3_66621926     AOna    A    T        0      0        2 
   3  chr3_66621926     ASom    A    T        0      0        2 
   3  chr3_66621926     HCab    A    T        0      0        2 
   3  chr3_66621926     HPrz    A    T        0      0        2 
   3  chr3_66621926     ZBoe    A    T        0      0        2 
   3  chr3_66621926     ZGre    A    T        0      0        2 
   3  chr3_66621926     ZHar    A    T        1      2        2 
   3  chr3_66621926   Sample    A    T        0      0        2 
   3  chr3_66625463     AAsi    G    A        0      0        2 
   3  chr3_66625463     AKia    G    A        0      0        2 
   3  chr3_66625463     AOna    G    A        0      0        2 
   3  chr3_66625463     ASom    G    A        0      0        2 
   3  chr3_66625463     HCab    G    A        0      0        2 
   3  chr3_66625463     HPrz    G    A        0      0        2 
   3  chr3_66625463     ZBoe    G    A        0      0        2 
   3  chr3_66625463     ZGre    G    A        0      0        2 
   3  chr3_66625463     ZHar    G    A        1      2        2 
   3  chr3_66625463   Sample    G    A        0      0        2 
   3  chr3_66627787     AAsi    C    T        0      0        2 
   3  chr3_66627787     AKia    C    T        0      0        2 
   3  chr3_66627787     AOna    C    T      0.5      1        2 
   3  chr3_66627787     ASom    C    T        0      0        2 
   3  chr3_66627787     HCab    C    T        0      0        2 
   3  chr3_66627787     HPrz    C    T        0      0        2 
   3  chr3_66627787     ZBoe    C    T        0      0        2 
   3  chr3_66627787     ZGre    C    T        0      0        2 
   3  chr3_66627787     ZHar    C    T        0      0        2 
   3  chr3_66627787   Sample    C    T        0      0        2 
   3  chr3_66634293     AAsi    T    C        0      0        2 
   3  chr3_66634293     AKia    T    C        0      0        2 
   3  chr3_66634293     AOna    T    C        0      0        2 
   3  chr3_66634293     ASom    T    C        0      0        2 
   3  chr3_66634293     HCab    T    C        0      0        2 
   3  chr3_66634293     HPrz    T    C        0      0        2 
   3  chr3_66634293     ZBoe    T    C        0      0        2 
   3  chr3_66634293     ZGre    T    C      0.5      1        2 
   3  chr3_66634293     ZHar    T    C        0      0        2 
   3  chr3_66634293   Sample    T    C        0      0        2 
   3  chr3_66635663     AAsi    T    C      0.5      1        2 
   3  chr3_66635663     AKia    T    C        0      0        2 
   3  chr3_66635663     AOna    T    C        0      0        2 
   3  chr3_66635663     ASom    T    C        0      0        2 
   3  chr3_66635663     HCab    T    C        0      0        2 
   3  chr3_66635663     HPrz    T    C        0      0        2 
   3  chr3_66635663     ZBoe    T    C        0      0        2 
   3  chr3_66635663     ZGre    T    C        0      0        2 
   3  chr3_66635663     ZHar    T    C      0.5      1        2 
   3  chr3_66635663   Sample    T    C        0      0        2 
   3  chr3_66636636     AAsi    C    G      0.5      1        2 
   3  chr3_66636636     AKia    C    G        0      0        2 
   3  chr3_66636636     AOna    C    G        0      0        2 
   3  chr3_66636636     ASom    C    G        0      0        2 
   3  chr3_66636636     HCab    C    G        0      0        2 
   3  chr3_66636636     HPrz    C    G        0      0        2 
   3  chr3_66636636     ZBoe    C    G        0      0        2 
   3  chr3_66636636     ZGre    C    G        0      0        2 
   3  chr3_66636636     ZHar    C    G        0      0        2 
   3  chr3_66636636   Sample    C    G        0      0        2 
   3  chr3_66660434     AAsi    G    A        0      0        2 
   3  chr3_66660434     AKia    G    A        0      0        2 
   3  chr3_66660434     AOna    G    A        0      0        2 
   3  chr3_66660434     ASom    G    A        0      0        2 
   3  chr3_66660434     HCab    G    A        1      2        2 
   3  chr3_66660434     HPrz    G    A        1      2        2 
   3  chr3_66660434     ZBoe    G    A        0      0        2 
   3  chr3_66660434     ZGre    G    A        0      0        2 
   3  chr3_66660434     ZHar    G    A        0      0        2 
   3  chr3_66660434   Sample    G    A        0      0        2 
   3  chr3_66668706     AAsi    T    C        0      0        2 
   3  chr3_66668706     AKia    T    C        0      0        2 
   3  chr3_66668706     AOna    T    C        0      0        2 
   3  chr3_66668706     ASom    T    C        0      0        2 
   3  chr3_66668706     HCab    T    C        1      2        2 
   3  chr3_66668706     HPrz    T    C        1      2        2 
   3  chr3_66668706     ZBoe    T    C        0      0        2 
   3  chr3_66668706     ZGre    T    C        0      0        2 
   3  chr3_66668706     ZHar    T    C      0.5      1        2 
   3  chr3_66668706   Sample    T    C        0      0        2 
   3  chr3_66678920     AAsi    C    T        0      0        2 
   3  chr3_66678920     AKia    C    T        0      0        2 
   3  chr3_66678920     AOna    C    T        0      0        2 
   3  chr3_66678920     ASom    C    T        0      0        2 
   3  chr3_66678920     HCab    C    T        1      2        2 
   3  chr3_66678920     HPrz    C    T        1      2        2 
   3  chr3_66678920     ZBoe    C    T        0      0        2 
   3  chr3_66678920     ZGre    C    T        0      0        2 
   3  chr3_66678920     ZHar    C    T        0      0        2 
   3  chr3_66678920   Sample    C    T        0      0        2 
   3  chr3_66679054     AAsi    T    C        0      0        2 
   3  chr3_66679054     AKia    T    C        0      0        2 
   3  chr3_66679054     AOna    T    C        0      0        2 
   3  chr3_66679054     ASom    T    C        0      0        2 
   3  chr3_66679054     HCab    T    C        1      2        2 
   3  chr3_66679054     HPrz    T    C        1      2        2 
   3  chr3_66679054     ZBoe    T    C        0      0        2 
   3  chr3_66679054     ZGre    T    C        0      0        2 
   3  chr3_66679054     ZHar    T    C        0      0        2 
   3  chr3_66679054   Sample    T    C        0      0        2 
   3  chr3_66710615     AAsi    A    C        0      0        2 
   3  chr3_66710615     AKia    A    C        0      0        2 
   3  chr3_66710615     AOna    A    C        0      0        2 
   3  chr3_66710615     ASom    A    C        0      0        2 
   3  chr3_66710615     HCab    A    C        1      2        2 
   3  chr3_66710615     HPrz    A    C        1      2        2 
   3  chr3_66710615     ZBoe    A    C        0      0        2 
   3  chr3_66710615     ZGre    A    C        0      0        2 
   3  chr3_66710615     ZHar    A    C        0      0        2 
   3  chr3_66710615   Sample    A    C        0      0        2 
   3  chr3_66712769     AAsi    G    A        0      0        2 
   3  chr3_66712769     AKia    G    A        0      0        2 
   3  chr3_66712769     AOna    G    A        0      0        2 
   3  chr3_66712769     ASom    G    A        0      0        2 
   3  chr3_66712769     HCab    G    A        1      2        2 
   3  chr3_66712769     HPrz    G    A        1      2        2 
   3  chr3_66712769     ZBoe    G    A        0      0        2 
   3  chr3_66712769     ZGre    G    A        0      0        2 
   3  chr3_66712769     ZHar    G    A        0      0        2 
   3  chr3_66712769   Sample    G    A        0      0        2 
   3  chr3_66727535     AAsi    C    T        0      0        2 
   3  chr3_66727535     AKia    C    T        0      0        2 
   3  chr3_66727535     AOna    C    T        0      0        2 
   3  chr3_66727535     ASom    C    T        0      0        2 
   3  chr3_66727535     HCab    C    T        0      0        2 
   3  chr3_66727535     HPrz    C    T        0      0        2 
   3  chr3_66727535     ZBoe    C    T        1      2        2 
   3  chr3_66727535     ZGre    C    T        0      0        2 
   3  chr3_66727535     ZHar    C    T        0      0        2 
   3  chr3_66727535   Sample    C    T        0      0        2 
   3  chr3_66728486     AAsi    A    T        0      0        2 
   3  chr3_66728486     AKia    A    T        0      0        2 
   3  chr3_66728486     AOna    A    T        0      0        2 
   3  chr3_66728486     ASom    A    T        0      0        2 
   3  chr3_66728486     HCab    A    T        0      0        2 
   3  chr3_66728486     HPrz    A    T      0.5      1        2 
   3  chr3_66728486     ZBoe    A    T        0      0        2 
   3  chr3_66728486     ZGre    A    T        0      0        2 
   3  chr3_66728486     ZHar    A    T        0      0        2 
   3  chr3_66728486   Sample    A    T        0      0        2 
   3  chr3_66739167     AAsi    A    G        0      0        2 
   3  chr3_66739167     AKia    A    G        0      0        2 
   3  chr3_66739167     AOna    A    G      0.5      1        2 
   3  chr3_66739167     ASom    A    G        0      0        2 
   3  chr3_66739167     HCab    A    G        0      0        2 
   3  chr3_66739167     HPrz    A    G        0      0        2 
   3  chr3_66739167     ZBoe    A    G        0      0        2 
   3  chr3_66739167     ZGre    A    G        0      0        2 
   3  chr3_66739167     ZHar    A    G        0      0        2 
   3  chr3_66739167   Sample    A    G        0      0        2 
   3  chr3_66753666     AAsi    T    C        0      0        2 
   3  chr3_66753666     AKia    T    C        0      0        2 
   3  chr3_66753666     AOna    T    C      0.5      1        2 
   3  chr3_66753666     ASom    T    C        0      0        2 
   3  chr3_66753666     HCab    T    C        0      0        2 
   3  chr3_66753666     HPrz    T    C        0      0        2 
   3  chr3_66753666     ZBoe    T    C        0      0        2 
   3  chr3_66753666     ZGre    T    C        0      0        2 
   3  chr3_66753666     ZHar    T    C        0      0        2 
   3  chr3_66753666   Sample    T    C        0      0        2 
   3  chr3_66782102     AAsi    A    G        0      0        2 
   3  chr3_66782102     AKia    A    G        0      0        2 
   3  chr3_66782102     AOna    A    G        0      0        2 
   3  chr3_66782102     ASom    A    G        0      0        2 
   3  chr3_66782102     HCab    A    G        1      2        2 
   3  chr3_66782102     HPrz    A    G        1      2        2 
   3  chr3_66782102     ZBoe    A    G        0      0        2 
   3  chr3_66782102     ZGre    A    G        0      0        2 
   3  chr3_66782102     ZHar    A    G        0      0        2 
   3  chr3_66782102   Sample    A    G        0      0        2 
   3  chr3_66782932     AAsi    A    G        0      0        2 
   3  chr3_66782932     AKia    A    G        0      0        2 
   3  chr3_66782932     AOna    A    G        0      0        2 
   3  chr3_66782932     ASom    A    G        0      0        2 
   3  chr3_66782932     HCab    A    G        0      0        2 
   3  chr3_66782932     HPrz    A    G      0.5      1        2 
   3  chr3_66782932     ZBoe    A    G        0      0        2 
   3  chr3_66782932     ZGre    A    G        0      0        2 
   3  chr3_66782932     ZHar    A    G        0      0        2 
   3  chr3_66782932   Sample    A    G        0      0        2 
   3  chr3_66784478     AAsi    T    C        0      0        2 
   3  chr3_66784478     AKia    T    C        0      0        2 
   3  chr3_66784478     AOna    T    C        0      0        2 
   3  chr3_66784478     ASom    T    C        0      0        2 
   3  chr3_66784478     HCab    T    C        1      2        2 
   3  chr3_66784478     HPrz    T    C        1      2        2 
   3  chr3_66784478     ZBoe    T    C        0      0        2 
   3  chr3_66784478     ZGre    T    C        0      0        2 
   3  chr3_66784478     ZHar    T    C        0      0        2 
   3  chr3_66784478   Sample    T    C        0      0        2 
   3  chr3_66789312     AAsi    T    C        0      0        2 
   3  chr3_66789312     AKia    T    C        0      0        2 
   3  chr3_66789312     AOna    T    C        0      0        2 
   3  chr3_66789312     ASom    T    C        0      0        2 
   3  chr3_66789312     HCab    T    C        0      0        2 
   3  chr3_66789312     HPrz    T    C        0      0        2 
   3  chr3_66789312     ZBoe    T    C        0      0        2 
   3  chr3_66789312     ZGre    T    C        1      2        2 
   3  chr3_66789312     ZHar    T    C        0      0        2 
   3  chr3_66789312   Sample    T    C        0      0        2 
   3  chr3_66793136     AAsi    C    G      0.5      1        2 
   3  chr3_66793136     AKia    C    G        0      0        2 
   3  chr3_66793136     AOna    C    G        0      0        2 
   3  chr3_66793136     ASom    C    G        1      2        2 
   3  chr3_66793136     HCab    C    G        0      0        2 
   3  chr3_66793136     HPrz    C    G        0      0        2 
   3  chr3_66793136     ZBoe    C    G        0      0        2 
   3  chr3_66793136     ZGre    C    G        0      0        2 
   3  chr3_66793136     ZHar    C    G        0      0        2 
   3  chr3_66793136   Sample    C    G        0      0        2 
   3  chr3_66793197     AAsi    A    G        0      0        2 
   3  chr3_66793197     AKia    A    G        0      0        2 
   3  chr3_66793197     AOna    A    G        0      0        2 
   3  chr3_66793197     ASom    A    G        0      0        2 
   3  chr3_66793197     HCab    A    G        1      2        2 
   3  chr3_66793197     HPrz    A    G        1      2        2 
   3  chr3_66793197     ZBoe    A    G        0      0        2 
   3  chr3_66793197     ZGre    A    G        0      0        2 
   3  chr3_66793197     ZHar    A    G        0      0        2 
   3  chr3_66793197   Sample    A    G        0      0        2 
   3  chr3_66816953     AAsi    A    T        0      0        2 
   3  chr3_66816953     AKia    A    T        0      0        2 
   3  chr3_66816953     AOna    A    T        0      0        2 
   3  chr3_66816953     ASom    A    T        0      0        2 
   3  chr3_66816953     HCab    A    T        1      2        2 
   3  chr3_66816953     HPrz    A    T        1      2        2 
   3  chr3_66816953     ZBoe    A    T        0      0        2 
   3  chr3_66816953     ZGre    A    T        0      0        2 
   3  chr3_66816953     ZHar    A    T        0      0        2 
   3  chr3_66816953   Sample    A    T        0      0        2 
   3  chr3_66819270     AAsi    T    C        0      0        2 
   3  chr3_66819270     AKia    T    C        0      0        2 
   3  chr3_66819270     AOna    T    C        0      0        2 
   3  chr3_66819270     ASom    T    C        0      0        2 
   3  chr3_66819270     HCab    T    C        1      2        2 
   3  chr3_66819270     HPrz    T    C        1      2        2 
   3  chr3_66819270     ZBoe    T    C        0      0        2 
   3  chr3_66819270     ZGre    T    C        0      0        2 
   3  chr3_66819270     ZHar    T    C        0      0        2 
   3  chr3_66819270   Sample    T    C        0      0        2 
   3  chr3_66835112     AAsi    T    C        0      0        2 
   3  chr3_66835112     AKia    T    C        0      0        2 
   3  chr3_66835112     AOna    T    C        0      0        2 
   3  chr3_66835112     ASom    T    C        0      0        2 
   3  chr3_66835112     HCab    T    C        0      0        2 
   3  chr3_66835112     HPrz    T    C      0.5      1        2 
   3  chr3_66835112     ZBoe    T    C        0      0        2 
   3  chr3_66835112     ZGre    T    C        0      0        2 
   3  chr3_66835112     ZHar    T    C        0      0        2 
   3  chr3_66835112   Sample    T    C        0      0        2 
   3  chr3_66838608     AAsi    T    G        0      0        2 
   3  chr3_66838608     AKia    T    G        0      0        2 
   3  chr3_66838608     AOna    T    G        0      0        2 
   3  chr3_66838608     ASom    T    G        0      0        2 
   3  chr3_66838608     HCab    T    G        0      0        2 
   3  chr3_66838608     HPrz    T    G        0      0        2 
   3  chr3_66838608     ZBoe    T    G      0.5      1        2 
   3  chr3_66838608     ZGre    T    G        0      0        2 
   3  chr3_66838608     ZHar    T    G        0      0        2 
   3  chr3_66838608   Sample    T    G        0      0        2 
   3  chr3_66844568     AAsi    G    A        0      0        2 
   3  chr3_66844568     AKia    G    A        1      2        2 
   3  chr3_66844568     AOna    G    A        1      2        2 
   3  chr3_66844568     ASom    G    A        0      0        2 
   3  chr3_66844568     HCab    G    A        0      0        2 
   3  chr3_66844568     HPrz    G    A        0      0        2 
   3  chr3_66844568     ZBoe    G    A        0      0        2 
   3  chr3_66844568     ZGre    G    A        0      0        2 
   3  chr3_66844568     ZHar    G    A        0      0        2 
   3  chr3_66844568   Sample    G    A        0      0        2 
   3  chr3_66857532     AAsi    A    G        0      0        2 
   3  chr3_66857532     AKia    A    G        0      0        2 
   3  chr3_66857532     AOna    A    G        0      0        2 
   3  chr3_66857532     ASom    A    G        1      2        2 
   3  chr3_66857532     HCab    A    G        0      0        2 
   3  chr3_66857532     HPrz    A    G        0      0        2 
   3  chr3_66857532     ZBoe    A    G        0      0        2 
   3  chr3_66857532     ZGre    A    G        0      0        2 
   3  chr3_66857532     ZHar    A    G        0      0        2 
   3  chr3_66857532   Sample    A    G        0      0        2 
   3  chr3_66861639     AAsi    A    T        1      2        2 
   3  chr3_66861639     AKia    A    T        0      0        2 
   3  chr3_66861639     AOna    A    T        0      0        2 
   3  chr3_66861639     ASom    A    T        1      2        2 
   3  chr3_66861639     HCab    A    T        0      0        2 
   3  chr3_66861639     HPrz    A    T        0      0        2 
   3  chr3_66861639     ZBoe    A    T        0      0        2 
   3  chr3_66861639     ZGre    A    T        0      0        2 
   3  chr3_66861639     ZHar    A    T        0      0        2 
   3  chr3_66861639   Sample    A    T        1      2        2 
   3  chr3_66867718     AAsi    G    C        0      0        2 
   3  chr3_66867718     AKia    G    C        0      0        2 
   3  chr3_66867718     AOna    G    C      0.5      1        2 
   3  chr3_66867718     ASom    G    C        0      0        2 
   3  chr3_66867718     HCab    G    C        0      0        2 
   3  chr3_66867718     HPrz    G    C        0      0        2 
   3  chr3_66867718     ZBoe    G    C        0      0        2 
   3  chr3_66867718     ZGre    G    C        0      0        2 
   3  chr3_66867718     ZHar    G    C        0      0        2 
   3  chr3_66867718   Sample    G    C        0      0        2 
   3  chr3_66871558     AAsi    G    T        0      0        2 
   3  chr3_66871558     AKia    G    T        1      2        2 
   3  chr3_66871558     AOna    G    T        0      0        2 
   3  chr3_66871558     ASom    G    T        0      0        2 
   3  chr3_66871558     HCab    G    T        0      0        2 
   3  chr3_66871558     HPrz    G    T        0      0        2 
   3  chr3_66871558     ZBoe    G    T        0      0        2 
   3  chr3_66871558     ZGre    G    T        0      0        2 
   3  chr3_66871558     ZHar    G    T        0      0        2 
   3  chr3_66871558   Sample    G    T        0      0        2 
   3  chr3_66872818     AAsi    A    C        0      0        2 
   3  chr3_66872818     AKia    A    C        0      0        2 
   3  chr3_66872818     AOna    A    C      0.5      1        2 
   3  chr3_66872818     ASom    A    C        0      0        2 
   3  chr3_66872818     HCab    A    C        0      0        2 
   3  chr3_66872818     HPrz    A    C        0      0        2 
   3  chr3_66872818     ZBoe    A    C        0      0        2 
   3  chr3_66872818     ZGre    A    C        0      0        2 
   3  chr3_66872818     ZHar    A    C        0      0        2 
   3  chr3_66872818   Sample    A    C        0      0        2 
   3  chr3_66877841     AAsi    C    T        0      0        2 
   3  chr3_66877841     AKia    C    T        0      0        2 
   3  chr3_66877841     AOna    C    T        0      0        2 
   3  chr3_66877841     ASom    C    T        0      0        2 
   3  chr3_66877841     HCab    C    T        1      2        2 
   3  chr3_66877841     HPrz    C    T        1      2        2 
   3  chr3_66877841     ZBoe    C    T        0      0        2 
   3  chr3_66877841     ZGre    C    T        0      0        2 
   3  chr3_66877841     ZHar    C    T        0      0        2 
   3  chr3_66877841   Sample    C    T        0      0        2 
   3  chr3_66886486     AAsi    G    A        0      0        2 
   3  chr3_66886486     AKia    G    A        0      0        2 
   3  chr3_66886486     AOna    G    A        0      0        2 
   3  chr3_66886486     ASom    G    A        0      0        2 
   3  chr3_66886486     HCab    G    A      0.5      1        2 
   3  chr3_66886486     HPrz    G    A        0      0        2 
   3  chr3_66886486     ZBoe    G    A        0      0        2 
   3  chr3_66886486     ZGre    G    A        0      0        2 
   3  chr3_66886486     ZHar    G    A        0      0        2 
   3  chr3_66886486   Sample    G    A        0      0        2 
   3  chr3_66886506     AAsi    G    A        0      0        2 
   3  chr3_66886506     AKia    G    A        0      0        2 
   3  chr3_66886506     AOna    G    A        0      0        2 
   3  chr3_66886506     ASom    G    A        0      0        2 
   3  chr3_66886506     HCab    G    A        0      0        2 
   3  chr3_66886506     HPrz    G    A        0      0        2 
   3  chr3_66886506     ZBoe    G    A        0      0        2 
   3  chr3_66886506     ZGre    G    A        0      0        2 
   3  chr3_66886506     ZHar    G    A        1      2        2 
   3  chr3_66886506   Sample    G    A        0      0        2 
   3  chr3_66888740     AAsi    C    T        1      2        2 
   3  chr3_66888740     AKia    C    T        0      0        2 
   3  chr3_66888740     AOna    C    T        0      0        2 
   3  chr3_66888740     ASom    C    T        1      2        2 
   3  chr3_66888740     HCab    C    T        0      0        2 
   3  chr3_66888740     HPrz    C    T        0      0        2 
   3  chr3_66888740     ZBoe    C    T        0      0        2 
   3  chr3_66888740     ZGre    C    T        0      0        2 
   3  chr3_66888740     ZHar    C    T        0      0        2 
   3  chr3_66888740   Sample    C    T        1      2        2 
   3  chr3_66905383     AAsi    A    C        0      0        2 
   3  chr3_66905383     AKia    A    C      0.5      1        2 
   3  chr3_66905383     AOna    A    C        0      0        2 
   3  chr3_66905383     ASom    A    C        0      0        2 
   3  chr3_66905383     HCab    A    C        0      0        2 
   3  chr3_66905383     HPrz    A    C        0      0        2 
   3  chr3_66905383     ZBoe    A    C        0      0        2 
   3  chr3_66905383     ZGre    A    C        0      0        2 
   3  chr3_66905383     ZHar    A    C        0      0        2 
   3  chr3_66905383   Sample    A    C        0      0        2 
   3  chr3_66908476     AAsi    A    T        0      0        2 
   3  chr3_66908476     AKia    A    T        0      0        2 
   3  chr3_66908476     AOna    A    T        0      0        2 
   3  chr3_66908476     ASom    A    T        0      0        2 
   3  chr3_66908476     HCab    A    T        1      2        2 
   3  chr3_66908476     HPrz    A    T        1      2        2 
   3  chr3_66908476     ZBoe    A    T        0      0        2 
   3  chr3_66908476     ZGre    A    T        0      0        2 
   3  chr3_66908476     ZHar    A    T        0      0        2 
   3  chr3_66908476   Sample    A    T        0      0        2 
   3  chr3_66918654     AAsi    G    C        0      0        2 
   3  chr3_66918654     AKia    G    C      0.5      1        2 
   3  chr3_66918654     AOna    G    C        0      0        2 
   3  chr3_66918654     ASom    G    C        0      0        2 
   3  chr3_66918654     HCab    G    C        0      0        2 
   3  chr3_66918654     HPrz    G    C        0      0        2 
   3  chr3_66918654     ZBoe    G    C        0      0        2 
   3  chr3_66918654     ZGre    G    C        0      0        2 
   3  chr3_66918654     ZHar    G    C        0      0        2 
   3  chr3_66918654   Sample    G    C        0      0        2 
   3  chr3_66923803     AAsi    A    G        0      0        2 
   3  chr3_66923803     AKia    A    G        0      0        2 
   3  chr3_66923803     AOna    A    G        0      0        2 
   3  chr3_66923803     ASom    A    G        0      0        2 
   3  chr3_66923803     HCab    A    G        0      0        2 
   3  chr3_66923803     HPrz    A    G        0      0        2 
   3  chr3_66923803     ZBoe    A    G      0.5      1        2 
   3  chr3_66923803     ZGre    A    G        0      0        2 
   3  chr3_66923803     ZHar    A    G        0      0        2 
   3  chr3_66923803   Sample    A    G        0      0        2 
   3  chr3_66925518     AAsi    T    C        0      0        2 
   3  chr3_66925518     AKia    T    C        0      0        2 
   3  chr3_66925518     AOna    T    C        0      0        2 
   3  chr3_66925518     ASom    T    C        0      0        2 
   3  chr3_66925518     HCab    T    C        0      0        2 
   3  chr3_66925518     HPrz    T    C        0      0        2 
   3  chr3_66925518     ZBoe    T    C        0      0        2 
   3  chr3_66925518     ZGre    T    C        0      0        2 
   3  chr3_66925518     ZHar    T    C      0.5      1        2 
   3  chr3_66925518   Sample    T    C        0      0        2 
   3  chr3_66925906     AAsi    T    C        0      0        2 
   3  chr3_66925906     AKia    T    C        0      0        2 
   3  chr3_66925906     AOna    T    C        0      0        2 
   3  chr3_66925906     ASom    T    C        0      0        2 
   3  chr3_66925906     HCab    T    C        0      0        2 
   3  chr3_66925906     HPrz    T    C        0      0        2 
   3  chr3_66925906     ZBoe    T    C        0      0        2 
   3  chr3_66925906     ZGre    T    C      0.5      1        2 
   3  chr3_66925906     ZHar    T    C        0      0        2 
   3  chr3_66925906   Sample    T    C        0      0        2 
   3  chr3_66929128     AAsi    T    C        0      0        2 
   3  chr3_66929128     AKia    T    C        0      0        2 
   3  chr3_66929128     AOna    T    C        0      0        2 
   3  chr3_66929128     ASom    T    C        0      0        2 
   3  chr3_66929128     HCab    T    C        1      2        2 
   3  chr3_66929128     HPrz    T    C        1      2        2 
   3  chr3_66929128     ZBoe    T    C        0      0        2 
   3  chr3_66929128     ZGre    T    C        0      0        2 
   3  chr3_66929128     ZHar    T    C        0      0        2 
   3  chr3_66929128   Sample    T    C        0      0        2 
   3  chr3_66932544     AAsi    C    A        0      0        2 
   3  chr3_66932544     AKia    C    A        0      0        2 
   3  chr3_66932544     AOna    C    A        0      0        2 
   3  chr3_66932544     ASom    C    A        0      0        2 
   3  chr3_66932544     HCab    C    A        0      0        2 
   3  chr3_66932544     HPrz    C    A        0      0        2 
   3  chr3_66932544     ZBoe    C    A        0      0        2 
   3  chr3_66932544     ZGre    C    A        1      2        2 
   3  chr3_66932544     ZHar    C    A        0      0        2 
   3  chr3_66932544   Sample    C    A        0      0        2 
   3  chr3_66941472     AAsi    A    T        0      0        2 
   3  chr3_66941472     AKia    A    T        0      0        2 
   3  chr3_66941472     AOna    A    T        0      0        2 
   3  chr3_66941472     ASom    A    T        0      0        2 
   3  chr3_66941472     HCab    A    T        0      0        2 
   3  chr3_66941472     HPrz    A    T        0      0        2 
   3  chr3_66941472     ZBoe    A    T        0      0        2 
   3  chr3_66941472     ZGre    A    T        1      2        2 
   3  chr3_66941472     ZHar    A    T        0      0        2 
   3  chr3_66941472   Sample    A    T        0      0        2 
   3  chr3_66945527     AAsi    A    G        0      0        2 
   3  chr3_66945527     AKia    A    G      0.5      1        2 
   3  chr3_66945527     AOna    A    G        0      0        2 
   3  chr3_66945527     ASom    A    G        0      0        2 
   3  chr3_66945527     HCab    A    G        0      0        2 
   3  chr3_66945527     HPrz    A    G        0      0        2 
   3  chr3_66945527     ZBoe    A    G        0      0        2 
   3  chr3_66945527     ZGre    A    G        0      0        2 
   3  chr3_66945527     ZHar    A    G        0      0        2 
   3  chr3_66945527   Sample    A    G        0      0        2 
   3  chr3_66967122     AAsi    C    G        0      0        2 
   3  chr3_66967122     AKia    C    G        0      0        2 
   3  chr3_66967122     AOna    C    G      0.5      1        2 
   3  chr3_66967122     ASom    C    G        0      0        2 
   3  chr3_66967122     HCab    C    G        0      0        2 
   3  chr3_66967122     HPrz    C    G        0      0        2 
   3  chr3_66967122     ZBoe    C    G        0      0        2 
   3  chr3_66967122     ZGre    C    G        0      0        2 
   3  chr3_66967122     ZHar    C    G        0      0        2 
   3  chr3_66967122   Sample    C    G        0      0        2 
   3  chr3_66976624     AAsi    C    G        1      2        2 
   3  chr3_66976624     AKia    C    G        0      0        2 
   3  chr3_66976624     AOna    C    G        0      0        2 
   3  chr3_66976624     ASom    C    G        1      2        2 
   3  chr3_66976624     HCab    C    G        0      0        2 
   3  chr3_66976624     HPrz    C    G        0      0        2 
   3  chr3_66976624     ZBoe    C    G        0      0        2 
   3  chr3_66976624     ZGre    C    G        0      0        2 
   3  chr3_66976624     ZHar    C    G        0      0        2 
   3  chr3_66976624   Sample    C    G        1      2        2 
   3  chr3_66986950     AAsi    T    C        0      0        2 
   3  chr3_66986950     AKia    T    C        0      0        2 
   3  chr3_66986950     AOna    T    C        0      0        2 
   3  chr3_66986950     ASom    T    C        0      0        2 
   3  chr3_66986950     HCab    T    C        1      2        2 
   3  chr3_66986950     HPrz    T    C        1      2        2 
   3  chr3_66986950     ZBoe    T    C        0      0        2 
   3  chr3_66986950     ZGre    T    C        0      0        2 
   3  chr3_66986950     ZHar    T    C        0      0        2 
   3  chr3_66986950   Sample    T    C        0      0        2 
   3  chr3_66994403     AAsi    A    G        0      0        2 
   3  chr3_66994403     AKia    A    G      0.5      1        2 
   3  chr3_66994403     AOna    A    G      0.5      1        2 
   3  chr3_66994403     ASom    A    G        0      0        2 
   3  chr3_66994403     HCab    A    G        0      0        2 
   3  chr3_66994403     HPrz    A    G        0      0        2 
   3  chr3_66994403     ZBoe    A    G      0.5      1        2 
   3  chr3_66994403     ZGre    A    G        0      0        2 
   3  chr3_66994403     ZHar    A    G        0      0        2 
   3  chr3_66994403   Sample    A    G        0      0        2 
   3  chr3_67002187     AAsi    T    C        0      0        2 
   3  chr3_67002187     AKia    T    C        0      0        2 
   3  chr3_67002187     AOna    T    C        0      0        2 
   3  chr3_67002187     ASom    T    C        0      0        2 
   3  chr3_67002187     HCab    T    C        0      0        2 
   3  chr3_67002187     HPrz    T    C        0      0        2 
   3  chr3_67002187     ZBoe    T    C        1      2        2 
   3  chr3_67002187     ZGre    T    C        0      0        2 
   3  chr3_67002187     ZHar    T    C        1      2        2 
   3  chr3_67002187   Sample    T    C        0      0        2 
   3  chr3_67004889     AAsi    A    G        0      0        2 
   3  chr3_67004889     AKia    A    G      0.5      1        2 
   3  chr3_67004889     AOna    A    G        0      0        2 
   3  chr3_67004889     ASom    A    G        0      0        2 
   3  chr3_67004889     HCab    A    G        0      0        2 
   3  chr3_67004889     HPrz    A    G        0      0        2 
   3  chr3_67004889     ZBoe    A    G        0      0        2 
   3  chr3_67004889     ZGre    A    G        0      0        2 
   3  chr3_67004889     ZHar    A    G        0      0        2 
   3  chr3_67004889   Sample    A    G        0      0        2 
   3  chr3_67021977     AAsi    A    G        0      0        2 
   3  chr3_67021977     AKia    A    G        0      0        2 
   3  chr3_67021977     AOna    A    G      0.5      1        2 
   3  chr3_67021977     ASom    A    G        0      0        2 
   3  chr3_67021977     HCab    A    G        0      0        2 
   3  chr3_67021977     HPrz    A    G        0      0        2 
   3  chr3_67021977     ZBoe    A    G        0      0        2 
   3  chr3_67021977     ZGre    A    G        0      0        2 
   3  chr3_67021977     ZHar    A    G        0      0        2 
   3  chr3_67021977   Sample    A    G        0      0        2 
   3  chr3_67024855     AAsi    G    T        0      0        2 
   3  chr3_67024855     AKia    G    T        0      0        2 
   3  chr3_67024855     AOna    G    T        0      0        2 
   3  chr3_67024855     ASom    G    T        0      0        2 
   3  chr3_67024855     HCab    G    T        0      0        2 
   3  chr3_67024855     HPrz    G    T        0      0        2 
   3  chr3_67024855     ZBoe    G    T        1      2        2 
   3  chr3_67024855     ZGre    G    T        0      0        2 
   3  chr3_67024855     ZHar    G    T        0      0        2 
   3  chr3_67024855   Sample    G    T        0      0        2 
   3  chr3_67025341     AAsi    T    C        0      0        2 
   3  chr3_67025341     AKia    T    C        1      2        2 
   3  chr3_67025341     AOna    T    C        0      0        2 
   3  chr3_67025341     ASom    T    C        0      0        2 
   3  chr3_67025341     HCab    T    C        0      0        2 
   3  chr3_67025341     HPrz    T    C        0      0        2 
   3  chr3_67025341     ZBoe    T    C        0      0        2 
   3  chr3_67025341     ZGre    T    C        0      0        2 
   3  chr3_67025341     ZHar    T    C        0      0        2 
   3  chr3_67025341   Sample    T    C        0      0        2 
   3  chr3_67034562     AAsi    G    A        0      0        2 
   3  chr3_67034562     AKia    G    A        0      0        2 
   3  chr3_67034562     AOna    G    A      0.5      1        2 
   3  chr3_67034562     ASom    G    A        0      0        2 
   3  chr3_67034562     HCab    G    A        0      0        2 
   3  chr3_67034562     HPrz    G    A        0      0        2 
   3  chr3_67034562     ZBoe    G    A        0      0        2 
   3  chr3_67034562     ZGre    G    A        0      0        2 
   3  chr3_67034562     ZHar    G    A        0      0        2 
   3  chr3_67034562   Sample    G    A        0      0        2 
   3  chr3_67037026     AAsi    T    G        0      0        2 
   3  chr3_67037026     AKia    T    G        1      2        2 
   3  chr3_67037026     AOna    T    G        1      2        2 
   3  chr3_67037026     ASom    T    G        0      0        2 
   3  chr3_67037026     HCab    T    G        0      0        2 
   3  chr3_67037026     HPrz    T    G        0      0        2 
   3  chr3_67037026     ZBoe    T    G        0      0        2 
   3  chr3_67037026     ZGre    T    G        0      0        2 
   3  chr3_67037026     ZHar    T    G        0      0        2 
   3  chr3_67037026   Sample    T    G        0      0        2 
   3  chr3_67058931     AAsi    T    G        0      0        2 
   3  chr3_67058931     AKia    T    G        0      0        2 
   3  chr3_67058931     AOna    T    G        0      0        2 
   3  chr3_67058931     ASom    T    G        0      0        2 
   3  chr3_67058931     HCab    T    G        0      0        2 
   3  chr3_67058931     HPrz    T    G        0      0        2 
   3  chr3_67058931     ZBoe    T    G        0      0        2 
   3  chr3_67058931     ZGre    T    G      0.5      1        2 
   3  chr3_67058931     ZHar    T    G        0      0        2 
   3  chr3_67058931   Sample    T    G        0      0        2 
   3  chr3_67065721     AAsi    G    C        0      0        2 
   3  chr3_67065721     AKia    G    C        0      0        2 
   3  chr3_67065721     AOna    G    C        0      0        2 
   3  chr3_67065721     ASom    G    C        0      0        2 
   3  chr3_67065721     HCab    G    C      0.5      1        2 
   3  chr3_67065721     HPrz    G    C      0.5      1        2 
   3  chr3_67065721     ZBoe    G    C        0      0        2 
   3  chr3_67065721     ZGre    G    C        0      0        2 
   3  chr3_67065721     ZHar    G    C        0      0        2 
   3  chr3_67065721   Sample    G    C        0      0        2 
   3  chr3_67086735     AAsi    C    T        1      2        2 
   3  chr3_67086735     AKia    C    T        0      0        2 
   3  chr3_67086735     AOna    C    T        0      0        2 
   3  chr3_67086735     ASom    C    T        1      2        2 
   3  chr3_67086735     HCab    C    T        0      0        2 
   3  chr3_67086735     HPrz    C    T        0      0        2 
   3  chr3_67086735     ZBoe    C    T        0      0        2 
   3  chr3_67086735     ZGre    C    T        0      0        2 
   3  chr3_67086735     ZHar    C    T        0      0        2 
   3  chr3_67086735   Sample    C    T        1      2        2 
   3  chr3_67091199     AAsi    T    C        0      0        2 
   3  chr3_67091199     AKia    T    C        0      0        2 
   3  chr3_67091199     AOna    T    C        0      0        2 
   3  chr3_67091199     ASom    T    C        0      0        2 
   3  chr3_67091199     HCab    T    C        1      2        2 
   3  chr3_67091199     HPrz    T    C        1      2        2 
   3  chr3_67091199     ZBoe    T    C        0      0        2 
   3  chr3_67091199     ZGre    T    C        0      0        2 
   3  chr3_67091199     ZHar    T    C        0      0        2 
   3  chr3_67091199   Sample    T    C        0      0        2 
   3  chr3_67097458     AAsi    A    G        0      0        2 
   3  chr3_67097458     AKia    A    G        0      0        2 
   3  chr3_67097458     AOna    A    G        0      0        2 
   3  chr3_67097458     ASom    A    G        0      0        2 
   3  chr3_67097458     HCab    A    G        1      2        2 
   3  chr3_67097458     HPrz    A    G        1      2        2 
   3  chr3_67097458     ZBoe    A    G        0      0        2 
   3  chr3_67097458     ZGre    A    G        0      0        2 
   3  chr3_67097458     ZHar    A    G        0      0        2 
   3  chr3_67097458   Sample    A    G        0      0        2 
   3  chr3_67097740     AAsi    C    T        1      2        2 
   3  chr3_67097740     AKia    C    T        0      0        2 
   3  chr3_67097740     AOna    C    T        0      0        2 
   3  chr3_67097740     ASom    C    T        1      2        2 
   3  chr3_67097740     HCab    C    T        0      0        2 
   3  chr3_67097740     HPrz    C    T        0      0        2 
   3  chr3_67097740     ZBoe    C    T        0      0        2 
   3  chr3_67097740     ZGre    C    T        0      0        2 
   3  chr3_67097740     ZHar    C    T        0      0        2 
   3  chr3_67097740   Sample    C    T        1      2        2 
   3  chr3_67116366     AAsi    T    C        0      0        2 
   3  chr3_67116366     AKia    T    C        0      0        2 
   3  chr3_67116366     AOna    T    C        0      0        2 
   3  chr3_67116366     ASom    T    C        0      0        2 
   3  chr3_67116366     HCab    T    C        1      2        2 
   3  chr3_67116366     HPrz    T    C        1      2        2 
   3  chr3_67116366     ZBoe    T    C        0      0        2 
   3  chr3_67116366     ZGre    T    C        0      0        2 
   3  chr3_67116366     ZHar    T    C        0      0        2 
   3  chr3_67116366   Sample    T    C        0      0        2 
   3  chr3_67129284     AAsi    C    T        0      0        2 
   3  chr3_67129284     AKia    C    T        0      0        2 
   3  chr3_67129284     AOna    C    T        0      0        2 
   3  chr3_67129284     ASom    C    T        0      0        2 
   3  chr3_67129284     HCab    C    T        1      2        2 
   3  chr3_67129284     HPrz    C    T        1      2        2 
   3  chr3_67129284     ZBoe    C    T        0      0        2 
   3  chr3_67129284     ZGre    C    T        0      0        2 
   3  chr3_67129284     ZHar    C    T        0      0        2 
   3  chr3_67129284   Sample    C    T        0      0        2 
   3  chr3_67129914     AAsi    C    G        0      0        2 
   3  chr3_67129914     AKia    C    G        0      0        2 
   3  chr3_67129914     AOna    C    G      0.5      1        2 
   3  chr3_67129914     ASom    C    G        0      0        2 
   3  chr3_67129914     HCab    C    G        0      0        2 
   3  chr3_67129914     HPrz    C    G        0      0        2 
   3  chr3_67129914     ZBoe    C    G        0      0        2 
   3  chr3_67129914     ZGre    C    G        0      0        2 
   3  chr3_67129914     ZHar    C    G        0      0        2 
   3  chr3_67129914   Sample    C    G        0      0        2 
   3  chr3_67132853     AAsi    C    T        0      0        2 
   3  chr3_67132853     AKia    C    T        0      0        2 
   3  chr3_67132853     AOna    C    T      0.5      1        2 
   3  chr3_67132853     ASom    C    T        0      0        2 
   3  chr3_67132853     HCab    C    T        0      0        2 
   3  chr3_67132853     HPrz    C    T        0      0        2 
   3  chr3_67132853     ZBoe    C    T        0      0        2 
   3  chr3_67132853     ZGre    C    T        0      0        2 
   3  chr3_67132853     ZHar    C    T        0      0        2 
   3  chr3_67132853   Sample    C    T        0      0        2 
   3  chr3_67134744     AAsi    G    A        0      0        2 
   3  chr3_67134744     AKia    G    A        0      0        2 
   3  chr3_67134744     AOna    G    A        0      0        2 
   3  chr3_67134744     ASom    G    A        0      0        2 
   3  chr3_67134744     HCab    G    A        0      0        2 
   3  chr3_67134744     HPrz    G    A        0      0        2 
   3  chr3_67134744     ZBoe    G    A        0      0        2 
   3  chr3_67134744     ZGre    G    A        1      2        2 
   3  chr3_67134744     ZHar    G    A        0      0        2 
   3  chr3_67134744   Sample    G    A        0      0        2 
   3  chr3_67162951     AAsi    T    C        0      0        2 
   3  chr3_67162951     AKia    T    C        0      0        2 
   3  chr3_67162951     AOna    T    C        0      0        2 
   3  chr3_67162951     ASom    T    C        0      0        2 
   3  chr3_67162951     HCab    T    C        0      0        2 
   3  chr3_67162951     HPrz    T    C        0      0        2 
   3  chr3_67162951     ZBoe    T    C        0      0        2 
   3  chr3_67162951     ZGre    T    C        0      0        2 
   3  chr3_67162951     ZHar    T    C        1      2        2 
   3  chr3_67162951   Sample    T    C        0      0        2 
   3  chr3_67194239     AAsi    A    G        0      0        2 
   3  chr3_67194239     AKia    A    G        0      0        2 
   3  chr3_67194239     AOna    A    G        0      0        2 
   3  chr3_67194239     ASom    A    G        0      0        2 
   3  chr3_67194239     HCab    A    G        1      2        2 
   3  chr3_67194239     HPrz    A    G        1      2        2 
   3  chr3_67194239     ZBoe    A    G        0      0        2 
   3  chr3_67194239     ZGre    A    G        0      0        2 
   3  chr3_67194239     ZHar    A    G        0      0        2 
   3  chr3_67194239   Sample    A    G        0      0        2 
   3  chr3_67195497     AAsi    A    G        0      0        2 
   3  chr3_67195497     AKia    A    G        0      0        2 
   3  chr3_67195497     AOna    A    G        0      0        2 
   3  chr3_67195497     ASom    A    G        0      0        2 
   3  chr3_67195497     HCab    A    G        0      0        2 
   3  chr3_67195497     HPrz    A    G        0      0        2 
   3  chr3_67195497     ZBoe    A    G        0      0        2 
   3  chr3_67195497     ZGre    A    G      0.5      1        2 
   3  chr3_67195497     ZHar    A    G        0      0        2 
   3  chr3_67195497   Sample    A    G        0      0        2 
   3  chr3_67200723     AAsi    C    G        0      0        2 
   3  chr3_67200723     AKia    C    G        0      0        2 
   3  chr3_67200723     AOna    C    G        0      0        2 
   3  chr3_67200723     ASom    C    G        0      0        2 
   3  chr3_67200723     HCab    C    G        1      2        2 
   3  chr3_67200723     HPrz    C    G        1      2        2 
   3  chr3_67200723     ZBoe    C    G        0      0        2 
   3  chr3_67200723     ZGre    C    G        0      0        2 
   3  chr3_67200723     ZHar    C    G        0      0        2 
   3  chr3_67200723   Sample    C    G        0      0        2 
   3  chr3_67202400     AAsi    A    G        0      0        2 
   3  chr3_67202400     AKia    A    G        1      2        2 
   3  chr3_67202400     AOna    A    G      0.5      1        2 
   3  chr3_67202400     ASom    A    G        0      0        2 
   3  chr3_67202400     HCab    A    G        0      0        2 
   3  chr3_67202400     HPrz    A    G        0      0        2 
   3  chr3_67202400     ZBoe    A    G        0      0        2 
   3  chr3_67202400     ZGre    A    G        0      0        2 
   3  chr3_67202400     ZHar    A    G        0      0        2 
   3  chr3_67202400   Sample    A    G        0      0        2 
   3  chr3_67209683     AAsi    G    A        0      0        2 
   3  chr3_67209683     AKia    G    A      0.5      1        2 
   3  chr3_67209683     AOna    G    A        0      0        2 
   3  chr3_67209683     ASom    G    A        0      0        2 
   3  chr3_67209683     HCab    G    A        0      0        2 
   3  chr3_67209683     HPrz    G    A        0      0        2 
   3  chr3_67209683     ZBoe    G    A        0      0        2 
   3  chr3_67209683     ZGre    G    A        0      0        2 
   3  chr3_67209683     ZHar    G    A        0      0        2 
   3  chr3_67209683   Sample    G    A        0      0        2 
   3  chr3_67213701     AAsi    G    A        0      0        2 
   3  chr3_67213701     AKia    G    A        0      0        2 
   3  chr3_67213701     AOna    G    A        0      0        2 
   3  chr3_67213701     ASom    G    A        0      0        2 
   3  chr3_67213701     HCab    G    A        1      2        2 
   3  chr3_67213701     HPrz    G    A        1      2        2 
   3  chr3_67213701     ZBoe    G    A        0      0        2 
   3  chr3_67213701     ZGre    G    A        0      0        2 
   3  chr3_67213701     ZHar    G    A        0      0        2 
   3  chr3_67213701   Sample    G    A        0      0        2 
   3  chr3_67223760     AAsi    A    C        0      0        2 
   3  chr3_67223760     AKia    A    C        0      0        2 
   3  chr3_67223760     AOna    A    C        0      0        2 
   3  chr3_67223760     ASom    A    C        0      0        2 
   3  chr3_67223760     HCab    A    C        1      2        2 
   3  chr3_67223760     HPrz    A    C        1      2        2 
   3  chr3_67223760     ZBoe    A    C        0      0        2 
   3  chr3_67223760     ZGre    A    C        0      0        2 
   3  chr3_67223760     ZHar    A    C        0      0        2 
   3  chr3_67223760   Sample    A    C        0      0        2 
   3  chr3_67231729     AAsi    G    T        0      0        2 
   3  chr3_67231729     AKia    G    T        0      0        2 
   3  chr3_67231729     AOna    G    T      0.5      1        2 
   3  chr3_67231729     ASom    G    T        0      0        2 
   3  chr3_67231729     HCab    G    T        0      0        2 
   3  chr3_67231729     HPrz    G    T        0      0        2 
   3  chr3_67231729     ZBoe    G    T        0      0        2 
   3  chr3_67231729     ZGre    G    T        0      0        2 
   3  chr3_67231729     ZHar    G    T        0      0        2 
   3  chr3_67231729   Sample    G    T        0      0        2 
   3  chr3_67244316     AAsi    G    T        0      0        2 
   3  chr3_67244316     AKia    G    T        0      0        2 
   3  chr3_67244316     AOna    G    T        0      0        2 
   3  chr3_67244316     ASom    G    T        0      0        2 
   3  chr3_67244316     HCab    G    T        0      0        2 
   3  chr3_67244316     HPrz    G    T        0      0        2 
   3  chr3_67244316     ZBoe    G    T        0      0        2 
   3  chr3_67244316     ZGre    G    T        0      0        2 
   3  chr3_67244316     ZHar    G    T      0.5      1        2 
   3  chr3_67244316   Sample    G    T        0      0        2 
   3  chr3_67252975     AAsi    G    C        0      0        2 
   3  chr3_67252975     AKia    G    C        0      0        2 
   3  chr3_67252975     AOna    G    C        0      0        2 
   3  chr3_67252975     ASom    G    C        0      0        2 
   3  chr3_67252975     HCab    G    C        1      2        2 
   3  chr3_67252975     HPrz    G    C        1      2        2 
   3  chr3_67252975     ZBoe    G    C        0      0        2 
   3  chr3_67252975     ZGre    G    C        0      0        2 
   3  chr3_67252975     ZHar    G    C        0      0        2 
   3  chr3_67252975   Sample    G    C        0      0        2 
   3  chr3_67254913     AAsi    C    T        0      0        2 
   3  chr3_67254913     AKia    C    T        0      0        2 
   3  chr3_67254913     AOna    C    T        0      0        2 
   3  chr3_67254913     ASom    C    T        0      0        2 
   3  chr3_67254913     HCab    C    T        0      0        2 
   3  chr3_67254913     HPrz    C    T        0      0        2 
   3  chr3_67254913     ZBoe    C    T      0.5      1        2 
   3  chr3_67254913     ZGre    C    T        0      0        2 
   3  chr3_67254913     ZHar    C    T        0      0        2 
   3  chr3_67254913   Sample    C    T        0      0        2 
   3  chr3_67261811     AAsi    G    A        0      0        2 
   3  chr3_67261811     AKia    G    A        0      0        2 
   3  chr3_67261811     AOna    G    A      0.5      1        2 
   3  chr3_67261811     ASom    G    A        0      0        2 
   3  chr3_67261811     HCab    G    A        0      0        2 
   3  chr3_67261811     HPrz    G    A        0      0        2 
   3  chr3_67261811     ZBoe    G    A        0      0        2 
   3  chr3_67261811     ZGre    G    A        0      0        2 
   3  chr3_67261811     ZHar    G    A        0      0        2 
   3  chr3_67261811   Sample    G    A        0      0        2 
   3  chr3_67272268     AAsi    A    C        0      0        2 
   3  chr3_67272268     AKia    A    C        0      0        2 
   3  chr3_67272268     AOna    A    C        0      0        2 
   3  chr3_67272268     ASom    A    C        0      0        2 
   3  chr3_67272268     HCab    A    C        0      0        2 
   3  chr3_67272268     HPrz    A    C        0      0        2 
   3  chr3_67272268     ZBoe    A    C      0.5      1        2 
   3  chr3_67272268     ZGre    A    C        0      0        2 
   3  chr3_67272268     ZHar    A    C        0      0        2 
   3  chr3_67272268   Sample    A    C        0      0        2 
   3  chr3_67273659     AAsi    C    T        1      2        2 
   3  chr3_67273659     AKia    C    T        1      2        2 
   3  chr3_67273659     AOna    C    T        1      2        2 
   3  chr3_67273659     ASom    C    T        1      2        2 
   3  chr3_67273659     HCab    C    T        0      0        2 
   3  chr3_67273659     HPrz    C    T        0      0        2 
   3  chr3_67273659     ZBoe    C    T        0      0        2 
   3  chr3_67273659     ZGre    C    T        0      0        2 
   3  chr3_67273659     ZHar    C    T        0      0        2 
   3  chr3_67273659   Sample    C    T        1      2        2 
   3  chr3_67283986     AAsi    C    T        0      0        2 
   3  chr3_67283986     AKia    C    T        0      0        2 
   3  chr3_67283986     AOna    C    T        0      0        2 
   3  chr3_67283986     ASom    C    T        0      0        2 
   3  chr3_67283986     HCab    C    T        0      0        2 
   3  chr3_67283986     HPrz    C    T        0      0        2 
   3  chr3_67283986     ZBoe    C    T        0      0        2 
   3  chr3_67283986     ZGre    C    T      0.5      1        2 
   3  chr3_67283986     ZHar    C    T        0      0        2 
   3  chr3_67283986   Sample    C    T        0      0        2 
   3  chr3_67284260     AAsi    C    T        0      0        2 
   3  chr3_67284260     AKia    C    T        0      0        2 
   3  chr3_67284260     AOna    C    T        0      0        2 
   3  chr3_67284260     ASom    C    T        0      0        2 
   3  chr3_67284260     HCab    C    T        1      2        2 
   3  chr3_67284260     HPrz    C    T        1      2        2 
   3  chr3_67284260     ZBoe    C    T        0      0        2 
   3  chr3_67284260     ZGre    C    T        0      0        2 
   3  chr3_67284260     ZHar    C    T        0      0        2 
   3  chr3_67284260   Sample    C    T        0      0        2 
   3  chr3_67284641     AAsi    G    T        0      0        2 
   3  chr3_67284641     AKia    G    T        0      0        2 
   3  chr3_67284641     AOna    G    T        0      0        2 
   3  chr3_67284641     ASom    G    T        0      0        2 
   3  chr3_67284641     HCab    G    T        0      0        2 
   3  chr3_67284641     HPrz    G    T      0.5      1        2 
   3  chr3_67284641     ZBoe    G    T        0      0        2 
   3  chr3_67284641     ZGre    G    T        0      0        2 
   3  chr3_67284641     ZHar    G    T        0      0        2 
   3  chr3_67284641   Sample    G    T        0      0        2 
   3  chr3_67285783     AAsi    T    G        0      0        2 
   3  chr3_67285783     AKia    T    G        0      0        2 
   3  chr3_67285783     AOna    T    G        0      0        2 
   3  chr3_67285783     ASom    T    G        0      0        2 
   3  chr3_67285783     HCab    T    G        0      0        2 
   3  chr3_67285783     HPrz    T    G      0.5      1        2 
   3  chr3_67285783     ZBoe    T    G        0      0        2 
   3  chr3_67285783     ZGre    T    G        0      0        2 
   3  chr3_67285783     ZHar    T    G        0      0        2 
   3  chr3_67285783   Sample    T    G        0      0        2 
   3  chr3_67286163     AAsi    T    C        0      0        2 
   3  chr3_67286163     AKia    T    C        0      0        2 
   3  chr3_67286163     AOna    T    C        0      0        2 
   3  chr3_67286163     ASom    T    C        0      0        2 
   3  chr3_67286163     HCab    T    C        1      2        2 
   3  chr3_67286163     HPrz    T    C        1      2        2 
   3  chr3_67286163     ZBoe    T    C        0      0        2 
   3  chr3_67286163     ZGre    T    C        0      0        2 
   3  chr3_67286163     ZHar    T    C        0      0        2 
   3  chr3_67286163   Sample    T    C        0      0        2 
   3  chr3_67286980     AAsi    T    C        0      0        2 
   3  chr3_67286980     AKia    T    C        0      0        2 
   3  chr3_67286980     AOna    T    C        0      0        2 
   3  chr3_67286980     ASom    T    C        0      0        2 
   3  chr3_67286980     HCab    T    C        1      2        2 
   3  chr3_67286980     HPrz    T    C        1      2        2 
   3  chr3_67286980     ZBoe    T    C        0      0        2 
   3  chr3_67286980     ZGre    T    C        0      0        2 
   3  chr3_67286980     ZHar    T    C        0      0        2 
   3  chr3_67286980   Sample    T    C        0      0        2 
   3  chr3_67293272     AAsi    A    G        0      0        2 
   3  chr3_67293272     AKia    A    G        0      0        2 
   3  chr3_67293272     AOna    A    G      0.5      1        2 
   3  chr3_67293272     ASom    A    G        0      0        2 
   3  chr3_67293272     HCab    A    G        0      0        2 
   3  chr3_67293272     HPrz    A    G        0      0        2 
   3  chr3_67293272     ZBoe    A    G        0      0        2 
   3  chr3_67293272     ZGre    A    G        0      0        2 
   3  chr3_67293272     ZHar    A    G        0      0        2 
   3  chr3_67293272   Sample    A    G        0      0        2 
   3  chr3_67293952     AAsi    A    C      0.5      1        2 
   3  chr3_67293952     AKia    A    C        0      0        2 
   3  chr3_67293952     AOna    A    C        0      0        2 
   3  chr3_67293952     ASom    A    C        0      0        2 
   3  chr3_67293952     HCab    A    C        0      0        2 
   3  chr3_67293952     HPrz    A    C        0      0        2 
   3  chr3_67293952     ZBoe    A    C        0      0        2 
   3  chr3_67293952     ZGre    A    C        0      0        2 
   3  chr3_67293952     ZHar    A    C        0      0        2 
   3  chr3_67293952   Sample    A    C        0      0        2 
   3  chr3_67294140     AAsi    T    C      0.5      1        2 
   3  chr3_67294140     AKia    T    C        0      0        2 
   3  chr3_67294140     AOna    T    C        0      0        2 
   3  chr3_67294140     ASom    T    C        0      0        2 
   3  chr3_67294140     HCab    T    C        0      0        2 
   3  chr3_67294140     HPrz    T    C        0      0        2 
   3  chr3_67294140     ZBoe    T    C        0      0        2 
   3  chr3_67294140     ZGre    T    C        0      0        2 
   3  chr3_67294140     ZHar    T    C        0      0        2 
   3  chr3_67294140   Sample    T    C        1      2        2 
   3  chr3_67307984     AAsi    C    G        0      0        2 
   3  chr3_67307984     AKia    C    G        1      2        2 
   3  chr3_67307984     AOna    C    G        1      2        2 
   3  chr3_67307984     ASom    C    G        0      0        2 
   3  chr3_67307984     HCab    C    G        0      0        2 
   3  chr3_67307984     HPrz    C    G        0      0        2 
   3  chr3_67307984     ZBoe    C    G        0      0        2 
   3  chr3_67307984     ZGre    C    G        0      0        2 
   3  chr3_67307984     ZHar    C    G        0      0        2 
   3  chr3_67307984   Sample    C    G        0      0        2 
   3  chr3_67309604     AAsi    C    G        0      0        2 
   3  chr3_67309604     AKia    C    G        0      0        2 
   3  chr3_67309604     AOna    C    G        0      0        2 
   3  chr3_67309604     ASom    C    G        0      0        2 
   3  chr3_67309604     HCab    C    G        1      2        2 
   3  chr3_67309604     HPrz    C    G        1      2        2 
   3  chr3_67309604     ZBoe    C    G        0      0        2 
   3  chr3_67309604     ZGre    C    G        0      0        2 
   3  chr3_67309604     ZHar    C    G        0      0        2 
   3  chr3_67309604   Sample    C    G        0      0        2 
   3  chr3_67312900     AAsi    C    T        1      2        2 
   3  chr3_67312900     AKia    C    T        1      2        2 
   3  chr3_67312900     AOna    C    T        1      2        2 
   3  chr3_67312900     ASom    C    T        1      2        2 
   3  chr3_67312900     HCab    C    T        0      0        2 
   3  chr3_67312900     HPrz    C    T        0      0        2 
   3  chr3_67312900     ZBoe    C    T        0      0        2 
   3  chr3_67312900     ZGre    C    T        0      0        2 
   3  chr3_67312900     ZHar    C    T        0      0        2 
   3  chr3_67312900   Sample    C    T        1      2        2 
   3  chr3_67315625     AAsi    G    A        0      0        2 
   3  chr3_67315625     AKia    G    A        0      0        2 
   3  chr3_67315625     AOna    G    A        1      2        2 
   3  chr3_67315625     ASom    G    A        0      0        2 
   3  chr3_67315625     HCab    G    A        0      0        2 
   3  chr3_67315625     HPrz    G    A        0      0        2 
   3  chr3_67315625     ZBoe    G    A        0      0        2 
   3  chr3_67315625     ZGre    G    A        0      0        2 
   3  chr3_67315625     ZHar    G    A        0      0        2 
   3  chr3_67315625   Sample    G    A        0      0        2 
   3  chr3_67319526     AAsi    A    G        0      0        2 
   3  chr3_67319526     AKia    A    G        0      0        2 
   3  chr3_67319526     AOna    A    G        0      0        2 
   3  chr3_67319526     ASom    A    G        0      0        2 
   3  chr3_67319526     HCab    A    G        1      2        2 
   3  chr3_67319526     HPrz    A    G        1      2        2 
   3  chr3_67319526     ZBoe    A    G        0      0        2 
   3  chr3_67319526     ZGre    A    G        0      0        2 
   3  chr3_67319526     ZHar    A    G        0      0        2 
   3  chr3_67319526   Sample    A    G        0      0        2 
   3  chr3_67332187     AAsi    A    G        0      0        2 
   3  chr3_67332187     AKia    A    G        1      2        2 
   3  chr3_67332187     AOna    A    G        1      2        2 
   3  chr3_67332187     ASom    A    G        0      0        2 
   3  chr3_67332187     HCab    A    G        0      0        2 
   3  chr3_67332187     HPrz    A    G        0      0        2 
   3  chr3_67332187     ZBoe    A    G        0      0        2 
   3  chr3_67332187     ZGre    A    G        0      0        2 
   3  chr3_67332187     ZHar    A    G        0      0        2 
   3  chr3_67332187   Sample    A    G        0      0        2 
   3  chr3_67333670     AAsi    C    T        0      0        2 
   3  chr3_67333670     AKia    C    T        0      0        2 
   3  chr3_67333670     AOna    C    T        0      0        2 
   3  chr3_67333670     ASom    C    T        0      0        2 
   3  chr3_67333670     HCab    C    T        1      2        2 
   3  chr3_67333670     HPrz    C    T        1      2        2 
   3  chr3_67333670     ZBoe    C    T        0      0        2 
   3  chr3_67333670     ZGre    C    T        0      0        2 
   3  chr3_67333670     ZHar    C    T        0      0        2 
   3  chr3_67333670   Sample    C    T        0      0        2 
   3  chr3_67344493     AAsi    A    C        0      0        2 
   3  chr3_67344493     AKia    A    C        0      0        2 
   3  chr3_67344493     AOna    A    C        0      0        2 
   3  chr3_67344493     ASom    A    C        0      0        2 
   3  chr3_67344493     HCab    A    C        1      2        2 
   3  chr3_67344493     HPrz    A    C        1      2        2 
   3  chr3_67344493     ZBoe    A    C        0      0        2 
   3  chr3_67344493     ZGre    A    C        0      0        2 
   3  chr3_67344493     ZHar    A    C        0      0        2 
   3  chr3_67344493   Sample    A    C        0      0        2 
   3  chr3_67353929     AAsi    T    C        0      0        2 
   3  chr3_67353929     AKia    T    C        0      0        2 
   3  chr3_67353929     AOna    T    C        0      0        2 
   3  chr3_67353929     ASom    T    C        0      0        2 
   3  chr3_67353929     HCab    T    C        0      0        2 
   3  chr3_67353929     HPrz    T    C      0.5      1        2 
   3  chr3_67353929     ZBoe    T    C        0      0        2 
   3  chr3_67353929     ZGre    T    C        0      0        2 
   3  chr3_67353929     ZHar    T    C        0      0        2 
   3  chr3_67353929   Sample    T    C        0      0        2 
   3  chr3_67362417     AAsi    C    T        0      0        2 
   3  chr3_67362417     AKia    C    T        0      0        2 
   3  chr3_67362417     AOna    C    T      0.5      1        2 
   3  chr3_67362417     ASom    C    T        0      0        2 
   3  chr3_67362417     HCab    C    T        0      0        2 
   3  chr3_67362417     HPrz    C    T        0      0        2 
   3  chr3_67362417     ZBoe    C    T        0      0        2 
   3  chr3_67362417     ZGre    C    T        0      0        2 
   3  chr3_67362417     ZHar    C    T        0      0        2 
   3  chr3_67362417   Sample    C    T        0      0        2 
   3  chr3_67364051     AAsi    C    T        0      0        2 
   3  chr3_67364051     AKia    C    T        0      0        2 
   3  chr3_67364051     AOna    C    T        0      0        2 
   3  chr3_67364051     ASom    C    T        0      0        2 
   3  chr3_67364051     HCab    C    T        1      2        2 
   3  chr3_67364051     HPrz    C    T        1      2        2 
   3  chr3_67364051     ZBoe    C    T        0      0        2 
   3  chr3_67364051     ZGre    C    T        0      0        2 
   3  chr3_67364051     ZHar    C    T        0      0        2 
   3  chr3_67364051   Sample    C    T        0      0        2 
   3  chr3_67385514     AAsi    T    C        0      0        2 
   3  chr3_67385514     AKia    T    C        1      2        2 
   3  chr3_67385514     AOna    T    C        0      0        2 
   3  chr3_67385514     ASom    T    C        0      0        2 
   3  chr3_67385514     HCab    T    C        0      0        2 
   3  chr3_67385514     HPrz    T    C        0      0        2 
   3  chr3_67385514     ZBoe    T    C        0      0        2 
   3  chr3_67385514     ZGre    T    C        0      0        2 
   3  chr3_67385514     ZHar    T    C        0      0        2 
   3  chr3_67385514   Sample    T    C        0      0        2 
   3  chr3_67427378     AAsi    G    C        0      0        2 
   3  chr3_67427378     AKia    G    C        0      0        2 
   3  chr3_67427378     AOna    G    C        0      0        2 
   3  chr3_67427378     ASom    G    C        1      2        2 
   3  chr3_67427378     HCab    G    C        0      0        2 
   3  chr3_67427378     HPrz    G    C        0      0        2 
   3  chr3_67427378     ZBoe    G    C        0      0        2 
   3  chr3_67427378     ZGre    G    C        0      0        2 
   3  chr3_67427378     ZHar    G    C        0      0        2 
   3  chr3_67427378   Sample    G    C        0      0        2 
   3  chr3_67432762     AAsi    G    C        0      0        2 
   3  chr3_67432762     AKia    G    C        0      0        2 
   3  chr3_67432762     AOna    G    C        0      0        2 
   3  chr3_67432762     ASom    G    C        0      0        2 
   3  chr3_67432762     HCab    G    C        1      2        2 
   3  chr3_67432762     HPrz    G    C        1      2        2 
   3  chr3_67432762     ZBoe    G    C        0      0        2 
   3  chr3_67432762     ZGre    G    C        0      0        2 
   3  chr3_67432762     ZHar    G    C        0      0        2 
   3  chr3_67432762   Sample    G    C        0      0        2 
   3  chr3_67442121     AAsi    G    T        0      0        2 
   3  chr3_67442121     AKia    G    T        0      0        2 
   3  chr3_67442121     AOna    G    T        0      0        2 
   3  chr3_67442121     ASom    G    T        0      0        2 
   3  chr3_67442121     HCab    G    T        0      0        2 
   3  chr3_67442121     HPrz    G    T        0      0        2 
   3  chr3_67442121     ZBoe    G    T      0.5      1        2 
   3  chr3_67442121     ZGre    G    T        0      0        2 
   3  chr3_67442121     ZHar    G    T        0      0        2 
   3  chr3_67442121   Sample    G    T        0      0        2 
   3  chr3_67458062     AAsi    C    T        0      0        2 
   3  chr3_67458062     AKia    C    T        0      0        2 
   3  chr3_67458062     AOna    C    T        0      0        2 
   3  chr3_67458062     ASom    C    T        0      0        2 
   3  chr3_67458062     HCab    C    T        1      2        2 
   3  chr3_67458062     HPrz    C    T        1      2        2 
   3  chr3_67458062     ZBoe    C    T        0      0        2 
   3  chr3_67458062     ZGre    C    T        0      0        2 
   3  chr3_67458062     ZHar    C    T        0      0        2 
   3  chr3_67458062   Sample    C    T        0      0        2 
   3  chr3_67459261     AAsi    G    T        0      0        2 
   3  chr3_67459261     AKia    G    T        0      0        2 
   3  chr3_67459261     AOna    G    T        0      0        2 
   3  chr3_67459261     ASom    G    T        0      0        2 
   3  chr3_67459261     HCab    G    T        1      2        2 
   3  chr3_67459261     HPrz    G    T        1      2        2 
   3  chr3_67459261     ZBoe    G    T        0      0        2 
   3  chr3_67459261     ZGre    G    T        0      0        2 
   3  chr3_67459261     ZHar    G    T        0      0        2 
   3  chr3_67459261   Sample    G    T        0      0        2 
   3  chr3_67468474     AAsi    G    A        0      0        2 
   3  chr3_67468474     AKia    G    A      0.5      1        2 
   3  chr3_67468474     AOna    G    A        0      0        2 
   3  chr3_67468474     ASom    G    A        0      0        2 
   3  chr3_67468474     HCab    G    A        0      0        2 
   3  chr3_67468474     HPrz    G    A        0      0        2 
   3  chr3_67468474     ZBoe    G    A        0      0        2 
   3  chr3_67468474     ZGre    G    A        0      0        2 
   3  chr3_67468474     ZHar    G    A        0      0        2 
   3  chr3_67468474   Sample    G    A        0      0        2 
   3  chr3_67469632     AAsi    G    C        0      0        2 
   3  chr3_67469632     AKia    G    C        0      0        2 
   3  chr3_67469632     AOna    G    C        0      0        2 
   3  chr3_67469632     ASom    G    C        0      0        2 
   3  chr3_67469632     HCab    G    C      0.5      1        2 
   3  chr3_67469632     HPrz    G    C        0      0        2 
   3  chr3_67469632     ZBoe    G    C        0      0        2 
   3  chr3_67469632     ZGre    G    C        0      0        2 
   3  chr3_67469632     ZHar    G    C        0      0        2 
   3  chr3_67469632   Sample    G    C        0      0        2 
   3  chr3_67472030     AAsi    A    T        0      0        2 
   3  chr3_67472030     AKia    A    T        0      0        2 
   3  chr3_67472030     AOna    A    T        0      0        2 
   3  chr3_67472030     ASom    A    T        0      0        2 
   3  chr3_67472030     HCab    A    T        0      0        2 
   3  chr3_67472030     HPrz    A    T        0      0        2 
   3  chr3_67472030     ZBoe    A    T      0.5      1        2 
   3  chr3_67472030     ZGre    A    T        0      0        2 
   3  chr3_67472030     ZHar    A    T        0      0        2 
   3  chr3_67472030   Sample    A    T        0      0        2 
   3  chr3_67475755     AAsi    G    A        0      0        2 
   3  chr3_67475755     AKia    G    A        0      0        2 
   3  chr3_67475755     AOna    G    A        0      0        2 
   3  chr3_67475755     ASom    G    A        0      0        2 
   3  chr3_67475755     HCab    G    A        0      0        2 
   3  chr3_67475755     HPrz    G    A        0      0        2 
   3  chr3_67475755     ZBoe    G    A        1      2        2 
   3  chr3_67475755     ZGre    G    A        1      2        2 
   3  chr3_67475755     ZHar    G    A        0      0        2 
   3  chr3_67475755   Sample    G    A        0      0        2 
   3  chr3_67490612     AAsi    C    T        0      0        2 
   3  chr3_67490612     AKia    C    T        0      0        2 
   3  chr3_67490612     AOna    C    T        0      0        2 
   3  chr3_67490612     ASom    C    T        0      0        2 
   3  chr3_67490612     HCab    C    T        0      0        2 
   3  chr3_67490612     HPrz    C    T        0      0        2 
   3  chr3_67490612     ZBoe    C    T        0      0        2 
   3  chr3_67490612     ZGre    C    T        0      0        2 
   3  chr3_67490612     ZHar    C    T        1      2        2 
   3  chr3_67490612   Sample    C    T        0      0        2 
   3  chr3_67491274     AAsi    G    A        0      0        2 
   3  chr3_67491274     AKia    G    A        0      0        2 
   3  chr3_67491274     AOna    G    A        0      0        2 
   3  chr3_67491274     ASom    G    A        0      0        2 
   3  chr3_67491274     HCab    G    A        0      0        2 
   3  chr3_67491274     HPrz    G    A        0      0        2 
   3  chr3_67491274     ZBoe    G    A        0      0        2 
   3  chr3_67491274     ZGre    G    A        1      2        2 
   3  chr3_67491274     ZHar    G    A        0      0        2 
   3  chr3_67491274   Sample    G    A        0      0        2 
   3  chr3_67493226     AAsi    A    T        1      2        2 
   3  chr3_67493226     AKia    A    T        0      0        2 
   3  chr3_67493226     AOna    A    T        0      0        2 
   3  chr3_67493226     ASom    A    T        1      2        2 
   3  chr3_67493226     HCab    A    T        0      0        2 
   3  chr3_67493226     HPrz    A    T        0      0        2 
   3  chr3_67493226     ZBoe    A    T        0      0        2 
   3  chr3_67493226     ZGre    A    T        0      0        2 
   3  chr3_67493226     ZHar    A    T        0      0        2 
   3  chr3_67493226   Sample    A    T        1      2        2 
   3  chr3_67497176     AAsi    T    G        1      2        2 
   3  chr3_67497176     AKia    T    G        0      0        2 
   3  chr3_67497176     AOna    T    G        0      0        2 
   3  chr3_67497176     ASom    T    G        1      2        2 
   3  chr3_67497176     HCab    T    G        0      0        2 
   3  chr3_67497176     HPrz    T    G        0      0        2 
   3  chr3_67497176     ZBoe    T    G        0      0        2 
   3  chr3_67497176     ZGre    T    G        0      0        2 
   3  chr3_67497176     ZHar    T    G        0      0        2 
   3  chr3_67497176   Sample    T    G        1      2        2 
   3  chr3_67499188     AAsi    C    A        0      0        2 
   3  chr3_67499188     AKia    C    A        0      0        2 
   3  chr3_67499188     AOna    C    A        0      0        2 
   3  chr3_67499188     ASom    C    A        0      0        2 
   3  chr3_67499188     HCab    C    A      0.5      1        2 
   3  chr3_67499188     HPrz    C    A        0      0        2 
   3  chr3_67499188     ZBoe    C    A        0      0        2 
   3  chr3_67499188     ZGre    C    A        0      0        2 
   3  chr3_67499188     ZHar    C    A        0      0        2 
   3  chr3_67499188   Sample    C    A        0      0        2 
   3  chr3_67501716     AAsi    C    T      0.5      1        2 
   3  chr3_67501716     AKia    C    T        0      0        2 
   3  chr3_67501716     AOna    C    T        0      0        2 
   3  chr3_67501716     ASom    C    T        1      2        2 
   3  chr3_67501716     HCab    C    T        0      0        2 
   3  chr3_67501716     HPrz    C    T        0      0        2 
   3  chr3_67501716     ZBoe    C    T        0      0        2 
   3  chr3_67501716     ZGre    C    T        0      0        2 
   3  chr3_67501716     ZHar    C    T        0      0        2 
   3  chr3_67501716   Sample    C    T        1      2        2 
   3  chr3_67503648     AAsi    A    G        0      0        2 
   3  chr3_67503648     AKia    A    G        0      0        2 
   3  chr3_67503648     AOna    A    G        0      0        2 
   3  chr3_67503648     ASom    A    G        0      0        2 
   3  chr3_67503648     HCab    A    G      0.5      1        2 
   3  chr3_67503648     HPrz    A    G        1      2        2 
   3  chr3_67503648     ZBoe    A    G        0      0        2 
   3  chr3_67503648     ZGre    A    G        0      0        2 
   3  chr3_67503648     ZHar    A    G        0      0        2 
   3  chr3_67503648   Sample    A    G        0      0        2 
   3  chr3_67505155     AAsi    T    C        0      0        2 
   3  chr3_67505155     AKia    T    C        0      0        2 
   3  chr3_67505155     AOna    T    C        0      0        2 
   3  chr3_67505155     ASom    T    C        0      0        2 
   3  chr3_67505155     HCab    T    C        1      2        2 
   3  chr3_67505155     HPrz    T    C        1      2        2 
   3  chr3_67505155     ZBoe    T    C        0      0        2 
   3  chr3_67505155     ZGre    T    C        0      0        2 
   3  chr3_67505155     ZHar    T    C        0      0        2 
   3  chr3_67505155   Sample    T    C        0      0        2 
   3  chr3_67509962     AAsi    A    G        0      0        2 
   3  chr3_67509962     AKia    A    G        0      0        2 
   3  chr3_67509962     AOna    A    G        0      0        2 
   3  chr3_67509962     ASom    A    G        0      0        2 
   3  chr3_67509962     HCab    A    G      0.5      1        2 
   3  chr3_67509962     HPrz    A    G        1      2        2 
   3  chr3_67509962     ZBoe    A    G        0      0        2 
   3  chr3_67509962     ZGre    A    G        0      0        2 
   3  chr3_67509962     ZHar    A    G        0      0        2 
   3  chr3_67509962   Sample    A    G        0      0        2 
   3  chr3_67512102     AAsi    T    C        0      0        2 
   3  chr3_67512102     AKia    T    C        0      0        2 
   3  chr3_67512102     AOna    T    C        0      0        2 
   3  chr3_67512102     ASom    T    C        0      0        2 
   3  chr3_67512102     HCab    T    C        0      0        2 
   3  chr3_67512102     HPrz    T    C        0      0        2 
   3  chr3_67512102     ZBoe    T    C        0      0        2 
   3  chr3_67512102     ZGre    T    C        1      2        2 
   3  chr3_67512102     ZHar    T    C        0      0        2 
   3  chr3_67512102   Sample    T    C        0      0        2 
   3  chr3_67513022     AAsi    T    A        0      0        2 
   3  chr3_67513022     AKia    T    A        0      0        2 
   3  chr3_67513022     AOna    T    A        0      0        2 
   3  chr3_67513022     ASom    T    A        0      0        2 
   3  chr3_67513022     HCab    T    A        1      2        2 
   3  chr3_67513022     HPrz    T    A        1      2        2 
   3  chr3_67513022     ZBoe    T    A        0      0        2 
   3  chr3_67513022     ZGre    T    A        0      0        2 
   3  chr3_67513022     ZHar    T    A        0      0        2 
   3  chr3_67513022   Sample    T    A        0      0        2 
   3  chr3_67516447     AAsi    C    T        0      0        2 
   3  chr3_67516447     AKia    C    T        1      2        2 
   3  chr3_67516447     AOna    C    T      0.5      1        2 
   3  chr3_67516447     ASom    C    T        0      0        2 
   3  chr3_67516447     HCab    C    T        0      0        2 
   3  chr3_67516447     HPrz    C    T        0      0        2 
   3  chr3_67516447     ZBoe    C    T        0      0        2 
   3  chr3_67516447     ZGre    C    T        0      0        2 
   3  chr3_67516447     ZHar    C    T        0      0        2 
   3  chr3_67516447   Sample    C    T        0      0        2 
   3  chr3_67521023     AAsi    T    C        0      0        2 
   3  chr3_67521023     AKia    T    C        0      0        2 
   3  chr3_67521023     AOna    T    C        0      0        2 
   3  chr3_67521023     ASom    T    C        0      0        2 
   3  chr3_67521023     HCab    T    C        1      2        2 
   3  chr3_67521023     HPrz    T    C        1      2        2 
   3  chr3_67521023     ZBoe    T    C        0      0        2 
   3  chr3_67521023     ZGre    T    C        0      0        2 
   3  chr3_67521023     ZHar    T    C        0      0        2 
   3  chr3_67521023   Sample    T    C        0      0        2 
   3  chr3_67524498     AAsi    T    C        0      0        2 
   3  chr3_67524498     AKia    T    C        0      0        2 
   3  chr3_67524498     AOna    T    C        0      0        2 
   3  chr3_67524498     ASom    T    C        0      0        2 
   3  chr3_67524498     HCab    T    C        0      0        2 
   3  chr3_67524498     HPrz    T    C      0.5      1        2 
   3  chr3_67524498     ZBoe    T    C        0      0        2 
   3  chr3_67524498     ZGre    T    C        0      0        2 
   3  chr3_67524498     ZHar    T    C        0      0        2 
   3  chr3_67524498   Sample    T    C        0      0        2 
   3  chr3_67526003     AAsi    A    T        0      0        2 
   3  chr3_67526003     AKia    A    T        0      0        2 
   3  chr3_67526003     AOna    A    T        0      0        2 
   3  chr3_67526003     ASom    A    T        0      0        2 
   3  chr3_67526003     HCab    A    T        1      2        2 
   3  chr3_67526003     HPrz    A    T        1      2        2 
   3  chr3_67526003     ZBoe    A    T        0      0        2 
   3  chr3_67526003     ZGre    A    T        0      0        2 
   3  chr3_67526003     ZHar    A    T        0      0        2 
   3  chr3_67526003   Sample    A    T        0      0        2 
   3  chr3_67527399     AAsi    G    A        0      0        2 
   3  chr3_67527399     AKia    G    A        1      2        2 
   3  chr3_67527399     AOna    G    A        1      2        2 
   3  chr3_67527399     ASom    G    A        0      0        2 
   3  chr3_67527399     HCab    G    A        0      0        2 
   3  chr3_67527399     HPrz    G    A        0      0        2 
   3  chr3_67527399     ZBoe    G    A        0      0        2 
   3  chr3_67527399     ZGre    G    A        0      0        2 
   3  chr3_67527399     ZHar    G    A        0      0        2 
   3  chr3_67527399   Sample    G    A        0      0        2 
   3  chr3_67529446     AAsi    C    A        0      0        2 
   3  chr3_67529446     AKia    C    A        1      2        2 
   3  chr3_67529446     AOna    C    A        0      0        2 
   3  chr3_67529446     ASom    C    A        0      0        2 
   3  chr3_67529446     HCab    C    A        0      0        2 
   3  chr3_67529446     HPrz    C    A        0      0        2 
   3  chr3_67529446     ZBoe    C    A        0      0        2 
   3  chr3_67529446     ZGre    C    A        0      0        2 
   3  chr3_67529446     ZHar    C    A        0      0        2 
   3  chr3_67529446   Sample    C    A        0      0        2 
   3  chr3_67529996     AAsi    C    A        0      0        2 
   3  chr3_67529996     AKia    C    A        0      0        2 
   3  chr3_67529996     AOna    C    A      0.5      1        2 
   3  chr3_67529996     ASom    C    A        0      0        2 
   3  chr3_67529996     HCab    C    A        0      0        2 
   3  chr3_67529996     HPrz    C    A        0      0        2 
   3  chr3_67529996     ZBoe    C    A        0      0        2 
   3  chr3_67529996     ZGre    C    A        0      0        2 
   3  chr3_67529996     ZHar    C    A        0      0        2 
   3  chr3_67529996   Sample    C    A        0      0        2 
   3  chr3_67535016     AAsi    G    A        0      0        2 
   3  chr3_67535016     AKia    G    A        0      0        2 
   3  chr3_67535016     AOna    G    A        0      0        2 
   3  chr3_67535016     ASom    G    A        0      0        2 
   3  chr3_67535016     HCab    G    A        1      2        2 
   3  chr3_67535016     HPrz    G    A        1      2        2 
   3  chr3_67535016     ZBoe    G    A        0      0        2 
   3  chr3_67535016     ZGre    G    A        0      0        2 
   3  chr3_67535016     ZHar    G    A        0      0        2 
   3  chr3_67535016   Sample    G    A        0      0        2 
   3  chr3_67535520     AAsi    T    G        0      0        2 
   3  chr3_67535520     AKia    T    G        0      0        2 
   3  chr3_67535520     AOna    T    G      0.5      1        2 
   3  chr3_67535520     ASom    T    G        0      0        2 
   3  chr3_67535520     HCab    T    G        0      0        2 
   3  chr3_67535520     HPrz    T    G        0      0        2 
   3  chr3_67535520     ZBoe    T    G        0      0        2 
   3  chr3_67535520     ZGre    T    G        0      0        2 
   3  chr3_67535520     ZHar    T    G        0      0        2 
   3  chr3_67535520   Sample    T    G        0      0        2 
   3  chr3_67537887     AAsi    T    C        0      0        2 
   3  chr3_67537887     AKia    T    C        0      0        2 
   3  chr3_67537887     AOna    T    C      0.5      1        2 
   3  chr3_67537887     ASom    T    C        0      0        2 
   3  chr3_67537887     HCab    T    C        0      0        2 
   3  chr3_67537887     HPrz    T    C        0      0        2 
   3  chr3_67537887     ZBoe    T    C        0      0        2 
   3  chr3_67537887     ZGre    T    C        0      0        2 
   3  chr3_67537887     ZHar    T    C        0      0        2 
   3  chr3_67537887   Sample    T    C        0      0        2 
   3  chr3_67547187     AAsi    T    C        0      0        2 
   3  chr3_67547187     AKia    T    C        0      0        2 
   3  chr3_67547187     AOna    T    C        0      0        2 
   3  chr3_67547187     ASom    T    C        0      0        2 
   3  chr3_67547187     HCab    T    C        0      0        2 
   3  chr3_67547187     HPrz    T    C        0      0        2 
   3  chr3_67547187     ZBoe    T    C        0      0        2 
   3  chr3_67547187     ZGre    T    C      0.5      1        2 
   3  chr3_67547187     ZHar    T    C        0      0        2 
   3  chr3_67547187   Sample    T    C        0      0        2 
   3  chr3_67553127     AAsi    A    T        0      0        2 
   3  chr3_67553127     AKia    A    T        0      0        2 
   3  chr3_67553127     AOna    A    T        0      0        2 
   3  chr3_67553127     ASom    A    T        0      0        2 
   3  chr3_67553127     HCab    A    T        1      2        2 
   3  chr3_67553127     HPrz    A    T      0.5      1        2 
   3  chr3_67553127     ZBoe    A    T        0      0        2 
   3  chr3_67553127     ZGre    A    T        0      0        2 
   3  chr3_67553127     ZHar    A    T        0      0        2 
   3  chr3_67553127   Sample    A    T        0      0        2 
   3  chr3_67563525     AAsi    G    T        0      0        2 
   3  chr3_67563525     AKia    G    T        0      0        2 
   3  chr3_67563525     AOna    G    T        0      0        2 
   3  chr3_67563525     ASom    G    T        0      0        2 
   3  chr3_67563525     HCab    G    T        0      0        2 
   3  chr3_67563525     HPrz    G    T        0      0        2 
   3  chr3_67563525     ZBoe    G    T        0      0        2 
   3  chr3_67563525     ZGre    G    T        0      0        2 
   3  chr3_67563525     ZHar    G    T        1      2        2 
   3  chr3_67563525   Sample    G    T        0      0        2 
   3  chr3_67563603     AAsi    C    T        1      2        2 
   3  chr3_67563603     AKia    C    T        0      0        2 
   3  chr3_67563603     AOna    C    T        0      0        2 
   3  chr3_67563603     ASom    C    T        0      0        2 
   3  chr3_67563603     HCab    C    T        0      0        2 
   3  chr3_67563603     HPrz    C    T        0      0        2 
   3  chr3_67563603     ZBoe    C    T        0      0        2 
   3  chr3_67563603     ZGre    C    T        0      0        2 
   3  chr3_67563603     ZHar    C    T        0      0        2 
   3  chr3_67563603   Sample    C    T        0      0        2 
   3  chr3_67576037     AAsi    A    G        0      0        2 
   3  chr3_67576037     AKia    A    G        0      0        2 
   3  chr3_67576037     AOna    A    G        0      0        2 
   3  chr3_67576037     ASom    A    G        0      0        2 
   3  chr3_67576037     HCab    A    G        0      0        2 
   3  chr3_67576037     HPrz    A    G      0.5      1        2 
   3  chr3_67576037     ZBoe    A    G        0      0        2 
   3  chr3_67576037     ZGre    A    G        0      0        2 
   3  chr3_67576037     ZHar    A    G        0      0        2 
   3  chr3_67576037   Sample    A    G        0      0        2 
   3  chr3_67578865     AAsi    G    A        0      0        2 
   3  chr3_67578865     AKia    G    A        0      0        2 
   3  chr3_67578865     AOna    G    A        0      0        2 
   3  chr3_67578865     ASom    G    A        0      0        2 
   3  chr3_67578865     HCab    G    A        0      0        2 
   3  chr3_67578865     HPrz    G    A        0      0        2 
   3  chr3_67578865     ZBoe    G    A        0      0        2 
   3  chr3_67578865     ZGre    G    A      0.5      1        2 
   3  chr3_67578865     ZHar    G    A        0      0        2 
   3  chr3_67578865   Sample    G    A        0      0        2 
   3  chr3_67584075     AAsi    T    C        0      0        2 
   3  chr3_67584075     AKia    T    C        0      0        2 
   3  chr3_67584075     AOna    T    C      0.5      1        2 
   3  chr3_67584075     ASom    T    C        0      0        2 
   3  chr3_67584075     HCab    T    C        0      0        2 
   3  chr3_67584075     HPrz    T    C        0      0        2 
   3  chr3_67584075     ZBoe    T    C        0      0        2 
   3  chr3_67584075     ZGre    T    C        0      0        2 
   3  chr3_67584075     ZHar    T    C        0      0        2 
   3  chr3_67584075   Sample    T    C        0      0        2 
   3  chr3_67593423     AAsi    T    C        0      0        2 
   3  chr3_67593423     AKia    T    C        1      2        2 
   3  chr3_67593423     AOna    T    C      0.5      1        2 
   3  chr3_67593423     ASom    T    C        0      0        2 
   3  chr3_67593423     HCab    T    C        0      0        2 
   3  chr3_67593423     HPrz    T    C        0      0        2 
   3  chr3_67593423     ZBoe    T    C        0      0        2 
   3  chr3_67593423     ZGre    T    C        0      0        2 
   3  chr3_67593423     ZHar    T    C        0      0        2 
   3  chr3_67593423   Sample    T    C        0      0        2 
   3  chr3_67599335     AAsi    T    C        0      0        2 
   3  chr3_67599335     AKia    T    C        0      0        2 
   3  chr3_67599335     AOna    T    C        0      0        2 
   3  chr3_67599335     ASom    T    C        0      0        2 
   3  chr3_67599335     HCab    T    C        1      2        2 
   3  chr3_67599335     HPrz    T    C        1      2        2 
   3  chr3_67599335     ZBoe    T    C        0      0        2 
   3  chr3_67599335     ZGre    T    C        0      0        2 
   3  chr3_67599335     ZHar    T    C        0      0        2 
   3  chr3_67599335   Sample    T    C        0      0        2 
   3  chr3_67601355     AAsi    T    C        0      0        2 
   3  chr3_67601355     AKia    T    C        0      0        2 
   3  chr3_67601355     AOna    T    C        0      0        2 
   3  chr3_67601355     ASom    T    C        0      0        2 
   3  chr3_67601355     HCab    T    C        0      0        2 
   3  chr3_67601355     HPrz    T    C        0      0        2 
   3  chr3_67601355     ZBoe    T    C      0.5      1        2 
   3  chr3_67601355     ZGre    T    C        0      0        2 
   3  chr3_67601355     ZHar    T    C        0      0        2 
   3  chr3_67601355   Sample    T    C        0      0        2 
   3  chr3_67604742     AAsi    T    C        0      0        2 
   3  chr3_67604742     AKia    T    C        0      0        2 
   3  chr3_67604742     AOna    T    C        0      0        2 
   3  chr3_67604742     ASom    T    C        0      0        2 
   3  chr3_67604742     HCab    T    C        0      0        2 
   3  chr3_67604742     HPrz    T    C        0      0        2 
   3  chr3_67604742     ZBoe    T    C      0.5      1        2 
   3  chr3_67604742     ZGre    T    C        0      0        2 
   3  chr3_67604742     ZHar    T    C        0      0        2 
   3  chr3_67604742   Sample    T    C        0      0        2 
   3  chr3_67605929     AAsi    T    A        0      0        2 
   3  chr3_67605929     AKia    T    A        0      0        2 
   3  chr3_67605929     AOna    T    A        0      0        2 
   3  chr3_67605929     ASom    T    A        0      0        2 
   3  chr3_67605929     HCab    T    A        0      0        2 
   3  chr3_67605929     HPrz    T    A        0      0        2 
   3  chr3_67605929     ZBoe    T    A      0.5      1        2 
   3  chr3_67605929     ZGre    T    A        0      0        2 
   3  chr3_67605929     ZHar    T    A        0      0        2 
   3  chr3_67605929   Sample    T    A        0      0        2 
   3  chr3_67616165     AAsi    G    C        0      0        2 
   3  chr3_67616165     AKia    G    C        0      0        2 
   3  chr3_67616165     AOna    G    C        0      0        2 
   3  chr3_67616165     ASom    G    C        0      0        2 
   3  chr3_67616165     HCab    G    C        1      2        2 
   3  chr3_67616165     HPrz    G    C        1      2        2 
   3  chr3_67616165     ZBoe    G    C        0      0        2 
   3  chr3_67616165     ZGre    G    C        0      0        2 
   3  chr3_67616165     ZHar    G    C        0      0        2 
   3  chr3_67616165   Sample    G    C        0      0        2 
   3  chr3_67618930     AAsi    A    G        0      0        2 
   3  chr3_67618930     AKia    A    G        0      0        2 
   3  chr3_67618930     AOna    A    G        1      2        2 
   3  chr3_67618930     ASom    A    G        0      0        2 
   3  chr3_67618930     HCab    A    G        0      0        2 
   3  chr3_67618930     HPrz    A    G        0      0        2 
   3  chr3_67618930     ZBoe    A    G        0      0        2 
   3  chr3_67618930     ZGre    A    G        0      0        2 
   3  chr3_67618930     ZHar    A    G        0      0        2 
   3  chr3_67618930   Sample    A    G        0      0        2 
   3  chr3_67654651     AAsi    T    C        0      0        2 
   3  chr3_67654651     AKia    T    C        0      0        2 
   3  chr3_67654651     AOna    T    C        0      0        2 
   3  chr3_67654651     ASom    T    C        0      0        2 
   3  chr3_67654651     HCab    T    C        0      0        2 
   3  chr3_67654651     HPrz    T    C        0      0        2 
   3  chr3_67654651     ZBoe    T    C        0      0        2 
   3  chr3_67654651     ZGre    T    C        0      0        2 
   3  chr3_67654651     ZHar    T    C      0.5      1        2 
   3  chr3_67654651   Sample    T    C        0      0        2 
   3  chr3_67670920     AAsi    T    G        0      0        2 
   3  chr3_67670920     AKia    T    G        0      0        2 
   3  chr3_67670920     AOna    T    G        0      0        2 
   3  chr3_67670920     ASom    T    G        0      0        2 
   3  chr3_67670920     HCab    T    G        0      0        2 
   3  chr3_67670920     HPrz    T    G        0      0        2 
   3  chr3_67670920     ZBoe    T    G        0      0        2 
   3  chr3_67670920     ZGre    T    G        0      0        2 
   3  chr3_67670920     ZHar    T    G      0.5      1        2 
   3  chr3_67670920   Sample    T    G        0      0        2 
   3  chr3_67673288     AAsi    C    T        0      0        2 
   3  chr3_67673288     AKia    C    T        0      0        2 
   3  chr3_67673288     AOna    C    T        0      0        2 
   3  chr3_67673288     ASom    C    T        0      0        2 
   3  chr3_67673288     HCab    C    T        0      0        2 
   3  chr3_67673288     HPrz    C    T      0.5      1        2 
   3  chr3_67673288     ZBoe    C    T        0      0        2 
   3  chr3_67673288     ZGre    C    T        0      0        2 
   3  chr3_67673288     ZHar    C    T        0      0        2 
   3  chr3_67673288   Sample    C    T        0      0        2 
   3  chr3_67682270     AAsi    T    A        0      0        2 
   3  chr3_67682270     AKia    T    A        0      0        2 
   3  chr3_67682270     AOna    T    A        0      0        2 
   3  chr3_67682270     ASom    T    A        0      0        2 
   3  chr3_67682270     HCab    T    A        0      0        2 
   3  chr3_67682270     HPrz    T    A        0      0        2 
   3  chr3_67682270     ZBoe    T    A        0      0        2 
   3  chr3_67682270     ZGre    T    A        1      2        2 
   3  chr3_67682270     ZHar    T    A        0      0        2 
   3  chr3_67682270   Sample    T    A        0      0        2 
   3  chr3_67685474     AAsi    G    A        0      0        2 
   3  chr3_67685474     AKia    G    A        0      0        2 
   3  chr3_67685474     AOna    G    A        0      0        2 
   3  chr3_67685474     ASom    G    A        0      0        2 
   3  chr3_67685474     HCab    G    A        0      0        2 
   3  chr3_67685474     HPrz    G    A        0      0        2 
   3  chr3_67685474     ZBoe    G    A      0.5      1        2 
   3  chr3_67685474     ZGre    G    A      0.5      1        2 
   3  chr3_67685474     ZHar    G    A        1      2        2 
   3  chr3_67685474   Sample    G    A        0      0        2 
   3  chr3_67701063     AAsi    C    T      0.5      1        2 
   3  chr3_67701063     AKia    C    T        0      0        2 
   3  chr3_67701063     AOna    C    T        0      0        2 
   3  chr3_67701063     ASom    C    T        0      0        2 
   3  chr3_67701063     HCab    C    T        0      0        2 
   3  chr3_67701063     HPrz    C    T        0      0        2 
   3  chr3_67701063     ZBoe    C    T        0      0        2 
   3  chr3_67701063     ZGre    C    T        0      0        2 
   3  chr3_67701063     ZHar    C    T        0      0        2 
   3  chr3_67701063   Sample    C    T        0      0        2 
   3  chr3_67708387     AAsi    A    G        0      0        2 
   3  chr3_67708387     AKia    A    G        0      0        2 
   3  chr3_67708387     AOna    A    G      0.5      1        2 
   3  chr3_67708387     ASom    A    G        0      0        2 
   3  chr3_67708387     HCab    A    G        0      0        2 
   3  chr3_67708387     HPrz    A    G        0      0        2 
   3  chr3_67708387     ZBoe    A    G        0      0        2 
   3  chr3_67708387     ZGre    A    G        0      0        2 
   3  chr3_67708387     ZHar    A    G        0      0        2 
   3  chr3_67708387   Sample    A    G        0      0        2 
   3  chr3_67708579     AAsi    C    T        0      0        2 
   3  chr3_67708579     AKia    C    T        0      0        2 
   3  chr3_67708579     AOna    C    T        0      0        2 
   3  chr3_67708579     ASom    C    T        0      0        2 
   3  chr3_67708579     HCab    C    T      0.5      1        2 
   3  chr3_67708579     HPrz    C    T        0      0        2 
   3  chr3_67708579     ZBoe    C    T        0      0        2 
   3  chr3_67708579     ZGre    C    T        0      0        2 
   3  chr3_67708579     ZHar    C    T        0      0        2 
   3  chr3_67708579   Sample    C    T        0      0        2 
   3  chr3_67723419     AAsi    A    G        0      0        2 
   3  chr3_67723419     AKia    A    G        0      0        2 
   3  chr3_67723419     AOna    A    G        0      0        2 
   3  chr3_67723419     ASom    A    G        0      0        2 
   3  chr3_67723419     HCab    A    G        0      0        2 
   3  chr3_67723419     HPrz    A    G        0      0        2 
   3  chr3_67723419     ZBoe    A    G      0.5      1        2 
   3  chr3_67723419     ZGre    A    G        0      0        2 
   3  chr3_67723419     ZHar    A    G        0      0        2 
   3  chr3_67723419   Sample    A    G        0      0        2 
   3  chr3_67726100     AAsi    C    T        0      0        2 
   3  chr3_67726100     AKia    C    T        0      0        2 
   3  chr3_67726100     AOna    C    T        0      0        2 
   3  chr3_67726100     ASom    C    T        0      0        2 
   3  chr3_67726100     HCab    C    T        0      0        2 
   3  chr3_67726100     HPrz    C    T      0.5      1        2 
   3  chr3_67726100     ZBoe    C    T        0      0        2 
   3  chr3_67726100     ZGre    C    T        0      0        2 
   3  chr3_67726100     ZHar    C    T        0      0        2 
   3  chr3_67726100   Sample    C    T        0      0        2 
   3  chr3_67726378     AAsi    A    G        0      0        2 
   3  chr3_67726378     AKia    A    G        0      0        2 
   3  chr3_67726378     AOna    A    G      0.5      1        2 
   3  chr3_67726378     ASom    A    G        0      0        2 
   3  chr3_67726378     HCab    A    G        0      0        2 
   3  chr3_67726378     HPrz    A    G        0      0        2 
   3  chr3_67726378     ZBoe    A    G        0      0        2 
   3  chr3_67726378     ZGre    A    G        0      0        2 
   3  chr3_67726378     ZHar    A    G        0      0        2 
   3  chr3_67726378   Sample    A    G        0      0        2 
   3  chr3_67729295     AAsi    C    G        0      0        2 
   3  chr3_67729295     AKia    C    G        0      0        2 
   3  chr3_67729295     AOna    C    G        0      0        2 
   3  chr3_67729295     ASom    C    G        0      0        2 
   3  chr3_67729295     HCab    C    G      0.5      1        2 
   3  chr3_67729295     HPrz    C    G      0.5      1        2 
   3  chr3_67729295     ZBoe    C    G        0      0        2 
   3  chr3_67729295     ZGre    C    G        0      0        2 
   3  chr3_67729295     ZHar    C    G        0      0        2 
   3  chr3_67729295   Sample    C    G        0      0        2 
   3  chr3_67738399     AAsi    C    T        0      0        2 
   3  chr3_67738399     AKia    C    T        0      0        2 
   3  chr3_67738399     AOna    C    T        0      0        2 
   3  chr3_67738399     ASom    C    T        0      0        2 
   3  chr3_67738399     HCab    C    T        0      0        2 
   3  chr3_67738399     HPrz    C    T        0      0        2 
   3  chr3_67738399     ZBoe    C    T        0      0        2 
   3  chr3_67738399     ZGre    C    T        0      0        2 
   3  chr3_67738399     ZHar    C    T        1      2        2 
   3  chr3_67738399   Sample    C    T        0      0        2 
   3  chr3_67750189     AAsi    C    T        0      0        2 
   3  chr3_67750189     AKia    C    T        0      0        2 
   3  chr3_67750189     AOna    C    T        0      0        2 
   3  chr3_67750189     ASom    C    T        0      0        2 
   3  chr3_67750189     HCab    C    T        1      2        2 
   3  chr3_67750189     HPrz    C    T        1      2        2 
   3  chr3_67750189     ZBoe    C    T        0      0        2 
   3  chr3_67750189     ZGre    C    T        0      0        2 
   3  chr3_67750189     ZHar    C    T        0      0        2 
   3  chr3_67750189   Sample    C    T        0      0        2 
   3  chr3_67756566     AAsi    A    C        0      0        2 
   3  chr3_67756566     AKia    A    C        0      0        2 
   3  chr3_67756566     AOna    A    C      0.5      1        2 
   3  chr3_67756566     ASom    A    C        0      0        2 
   3  chr3_67756566     HCab    A    C        0      0        2 
   3  chr3_67756566     HPrz    A    C        0      0        2 
   3  chr3_67756566     ZBoe    A    C        0      0        2 
   3  chr3_67756566     ZGre    A    C        0      0        2 
   3  chr3_67756566     ZHar    A    C        0      0        2 
   3  chr3_67756566   Sample    A    C        0      0        2 
   3  chr3_67762488     AAsi    T    G        0      0        2 
   3  chr3_67762488     AKia    T    G        0      0        2 
   3  chr3_67762488     AOna    T    G        0      0        2 
   3  chr3_67762488     ASom    T    G        0      0        2 
   3  chr3_67762488     HCab    T    G        1      2        2 
   3  chr3_67762488     HPrz    T    G        1      2        2 
   3  chr3_67762488     ZBoe    T    G        0      0        2 
   3  chr3_67762488     ZGre    T    G        0      0        2 
   3  chr3_67762488     ZHar    T    G        0      0        2 
   3  chr3_67762488   Sample    T    G        0      0        2 
   3  chr3_67781301     AAsi    G    A        0      0        2 
   3  chr3_67781301     AKia    G    A        0      0        2 
   3  chr3_67781301     AOna    G    A        0      0        2 
   3  chr3_67781301     ASom    G    A        0      0        2 
   3  chr3_67781301     HCab    G    A      0.5      1        2 
   3  chr3_67781301     HPrz    G    A        1      2        2 
   3  chr3_67781301     ZBoe    G    A        0      0        2 
   3  chr3_67781301     ZGre    G    A        0      0        2 
   3  chr3_67781301     ZHar    G    A        0      0        2 
   3  chr3_67781301   Sample    G    A        0      0        2 
   3  chr3_67781413     AAsi    A    G        1      2        2 
   3  chr3_67781413     AKia    A    G        0      0        2 
   3  chr3_67781413     AOna    A    G        0      0        2 
   3  chr3_67781413     ASom    A    G        0      0        2 
   3  chr3_67781413     HCab    A    G        0      0        2 
   3  chr3_67781413     HPrz    A    G        0      0        2 
   3  chr3_67781413     ZBoe    A    G        0      0        2 
   3  chr3_67781413     ZGre    A    G        0      0        2 
   3  chr3_67781413     ZHar    A    G        0      0        2 
   3  chr3_67781413   Sample    A    G        1      2        2 
   3  chr3_67781989     AAsi    A    C        0      0        2 
   3  chr3_67781989     AKia    A    C        0      0        2 
   3  chr3_67781989     AOna    A    C        0      0        2 
   3  chr3_67781989     ASom    A    C        0      0        2 
   3  chr3_67781989     HCab    A    C        0      0        2 
   3  chr3_67781989     HPrz    A    C      0.5      1        2 
   3  chr3_67781989     ZBoe    A    C        0      0        2 
   3  chr3_67781989     ZGre    A    C        0      0        2 
   3  chr3_67781989     ZHar    A    C        0      0        2 
   3  chr3_67781989   Sample    A    C        0      0        2 
   3  chr3_67793144     AAsi    T    C      0.5      1        2 
   3  chr3_67793144     AKia    T    C        0      0        2 
   3  chr3_67793144     AOna    T    C        0      0        2 
   3  chr3_67793144     ASom    T    C        0      0        2 
   3  chr3_67793144     HCab    T    C        0      0        2 
   3  chr3_67793144     HPrz    T    C        0      0        2 
   3  chr3_67793144     ZBoe    T    C        0      0        2 
   3  chr3_67793144     ZGre    T    C        0      0        2 
   3  chr3_67793144     ZHar    T    C        0      0        2 
   3  chr3_67793144   Sample    T    C        0      0        2 
   3  chr3_67798618     AAsi    T    C        0      0        2 
   3  chr3_67798618     AKia    T    C        0      0        2 
   3  chr3_67798618     AOna    T    C      0.5      1        2 
   3  chr3_67798618     ASom    T    C        0      0        2 
   3  chr3_67798618     HCab    T    C        0      0        2 
   3  chr3_67798618     HPrz    T    C        0      0        2 
   3  chr3_67798618     ZBoe    T    C        0      0        2 
   3  chr3_67798618     ZGre    T    C        0      0        2 
   3  chr3_67798618     ZHar    T    C        0      0        2 
   3  chr3_67798618   Sample    T    C        0      0        2 
   3  chr3_67798968     AAsi    C    T        0      0        2 
   3  chr3_67798968     AKia    C    T        0      0        2 
   3  chr3_67798968     AOna    C    T        0      0        2 
   3  chr3_67798968     ASom    C    T        0      0        2 
   3  chr3_67798968     HCab    C    T        0      0        2 
   3  chr3_67798968     HPrz    C    T        0      0        2 
   3  chr3_67798968     ZBoe    C    T      0.5      1        2 
   3  chr3_67798968     ZGre    C    T        0      0        2 
   3  chr3_67798968     ZHar    C    T        0      0        2 
   3  chr3_67798968   Sample    C    T        0      0        2 
   3  chr3_67799439     AAsi    A    T        0      0        2 
   3  chr3_67799439     AKia    A    T        0      0        2 
   3  chr3_67799439     AOna    A    T      0.5      1        2 
   3  chr3_67799439     ASom    A    T        0      0        2 
   3  chr3_67799439     HCab    A    T        0      0        2 
   3  chr3_67799439     HPrz    A    T        0      0        2 
   3  chr3_67799439     ZBoe    A    T        0      0        2 
   3  chr3_67799439     ZGre    A    T        0      0        2 
   3  chr3_67799439     ZHar    A    T        0      0        2 
   3  chr3_67799439   Sample    A    T        0      0        2 
   3  chr3_67806302     AAsi    T    G        0      0        2 
   3  chr3_67806302     AKia    T    G        0      0        2 
   3  chr3_67806302     AOna    T    G        0      0        2 
   3  chr3_67806302     ASom    T    G        0      0        2 
   3  chr3_67806302     HCab    T    G      0.5      1        2 
   3  chr3_67806302     HPrz    T    G        0      0        2 
   3  chr3_67806302     ZBoe    T    G        0      0        2 
   3  chr3_67806302     ZGre    T    G        0      0        2 
   3  chr3_67806302     ZHar    T    G        0      0        2 
   3  chr3_67806302   Sample    T    G        0      0        2 
   3  chr3_67816427     AAsi    G    A        1      2        2 
   3  chr3_67816427     AKia    G    A      0.5      1        2 
   3  chr3_67816427     AOna    G    A        0      0        2 
   3  chr3_67816427     ASom    G    A        1      2        2 
   3  chr3_67816427     HCab    G    A        0      0        2 
   3  chr3_67816427     HPrz    G    A        0      0        2 
   3  chr3_67816427     ZBoe    G    A      0.5      1        2 
   3  chr3_67816427     ZGre    G    A        0      0        2 
   3  chr3_67816427     ZHar    G    A        1      2        2 
   3  chr3_67816427   Sample    G    A        1      2        2 
   3  chr3_67828391     AAsi    T    C        0      0        2 
   3  chr3_67828391     AKia    T    C        1      2        2 
   3  chr3_67828391     AOna    T    C        1      2        2 
   3  chr3_67828391     ASom    T    C        0      0        2 
   3  chr3_67828391     HCab    T    C        0      0        2 
   3  chr3_67828391     HPrz    T    C        0      0        2 
   3  chr3_67828391     ZBoe    T    C        0      0        2 
   3  chr3_67828391     ZGre    T    C        0      0        2 
   3  chr3_67828391     ZHar    T    C        0      0        2 
   3  chr3_67828391   Sample    T    C        0      0        2 
   3  chr3_67830441     AAsi    C    T        0      0        2 
   3  chr3_67830441     AKia    C    T        0      0        2 
   3  chr3_67830441     AOna    C    T        0      0        2 
   3  chr3_67830441     ASom    C    T        0      0        2 
   3  chr3_67830441     HCab    C    T        1      2        2 
   3  chr3_67830441     HPrz    C    T        1      2        2 
   3  chr3_67830441     ZBoe    C    T        0      0        2 
   3  chr3_67830441     ZGre    C    T        0      0        2 
   3  chr3_67830441     ZHar    C    T        0      0        2 
   3  chr3_67830441   Sample    C    T        0      0        2 
   3  chr3_67830766     AAsi    C    G        0      0        2 
   3  chr3_67830766     AKia    C    G      0.5      1        2 
   3  chr3_67830766     AOna    C    G        0      0        2 
   3  chr3_67830766     ASom    C    G        0      0        2 
   3  chr3_67830766     HCab    C    G        0      0        2 
   3  chr3_67830766     HPrz    C    G        0      0        2 
   3  chr3_67830766     ZBoe    C    G        0      0        2 
   3  chr3_67830766     ZGre    C    G        0      0        2 
   3  chr3_67830766     ZHar    C    G        0      0        2 
   3  chr3_67830766   Sample    C    G        0      0        2 
   3  chr3_67831154     AAsi    A    G        0      0        2 
   3  chr3_67831154     AKia    A    G        0      0        2 
   3  chr3_67831154     AOna    A    G        0      0        2 
   3  chr3_67831154     ASom    A    G        1      2        2 
   3  chr3_67831154     HCab    A    G        0      0        2 
   3  chr3_67831154     HPrz    A    G        0      0        2 
   3  chr3_67831154     ZBoe    A    G        0      0        2 
   3  chr3_67831154     ZGre    A    G        0      0        2 
   3  chr3_67831154     ZHar    A    G        0      0        2 
   3  chr3_67831154   Sample    A    G        0      0        2 
   3  chr3_67841920     AAsi    C    T        1      2        2 
   3  chr3_67841920     AKia    C    T        0      0        2 
   3  chr3_67841920     AOna    C    T        0      0        2 
   3  chr3_67841920     ASom    C    T        1      2        2 
   3  chr3_67841920     HCab    C    T        0      0        2 
   3  chr3_67841920     HPrz    C    T        0      0        2 
   3  chr3_67841920     ZBoe    C    T        0      0        2 
   3  chr3_67841920     ZGre    C    T        0      0        2 
   3  chr3_67841920     ZHar    C    T        0      0        2 
   3  chr3_67841920   Sample    C    T        1      2        2 
   3  chr3_67851340     AAsi    T    C        0      0        2 
   3  chr3_67851340     AKia    T    C        0      0        2 
   3  chr3_67851340     AOna    T    C        0      0        2 
   3  chr3_67851340     ASom    T    C        0      0        2 
   3  chr3_67851340     HCab    T    C        0      0        2 
   3  chr3_67851340     HPrz    T    C        0      0        2 
   3  chr3_67851340     ZBoe    T    C      0.5      1        2 
   3  chr3_67851340     ZGre    T    C        0      0        2 
   3  chr3_67851340     ZHar    T    C        0      0        2 
   3  chr3_67851340   Sample    T    C        0      0        2 
   3  chr3_67853194     AAsi    T    C        0      0        2 
   3  chr3_67853194     AKia    T    C        0      0        2 
   3  chr3_67853194     AOna    T    C        0      0        2 
   3  chr3_67853194     ASom    T    C        0      0        2 
   3  chr3_67853194     HCab    T    C        0      0        2 
   3  chr3_67853194     HPrz    T    C        0      0        2 
   3  chr3_67853194     ZBoe    T    C        0      0        2 
   3  chr3_67853194     ZGre    T    C        0      0        2 
   3  chr3_67853194     ZHar    T    C      0.5      1        2 
   3  chr3_67853194   Sample    T    C        0      0        2 
   3  chr3_67853875     AAsi    T    C        0      0        2 
   3  chr3_67853875     AKia    T    C        1      2        2 
   3  chr3_67853875     AOna    T    C        1      2        2 
   3  chr3_67853875     ASom    T    C        0      0        2 
   3  chr3_67853875     HCab    T    C        0      0        2 
   3  chr3_67853875     HPrz    T    C        0      0        2 
   3  chr3_67853875     ZBoe    T    C        0      0        2 
   3  chr3_67853875     ZGre    T    C        0      0        2 
   3  chr3_67853875     ZHar    T    C        0      0        2 
   3  chr3_67853875   Sample    T    C        0      0        2 
   3  chr3_67872733     AAsi    C    A        0      0        2 
   3  chr3_67872733     AKia    C    A        0      0        2 
   3  chr3_67872733     AOna    C    A        0      0        2 
   3  chr3_67872733     ASom    C    A        0      0        2 
   3  chr3_67872733     HCab    C    A        1      2        2 
   3  chr3_67872733     HPrz    C    A        1      2        2 
   3  chr3_67872733     ZBoe    C    A        0      0        2 
   3  chr3_67872733     ZGre    C    A        0      0        2 
   3  chr3_67872733     ZHar    C    A        0      0        2 
   3  chr3_67872733   Sample    C    A        0      0        2 
   3  chr3_67875174     AAsi    A    C        0      0        2 
   3  chr3_67875174     AKia    A    C        0      0        2 
   3  chr3_67875174     AOna    A    C        1      2        2 
   3  chr3_67875174     ASom    A    C        0      0        2 
   3  chr3_67875174     HCab    A    C        0      0        2 
   3  chr3_67875174     HPrz    A    C        0      0        2 
   3  chr3_67875174     ZBoe    A    C        0      0        2 
   3  chr3_67875174     ZGre    A    C        0      0        2 
   3  chr3_67875174     ZHar    A    C        0      0        2 
   3  chr3_67875174   Sample    A    C        0      0        2 
   3  chr3_67896282     AAsi    A    T        0      0        2 
   3  chr3_67896282     AKia    A    T        0      0        2 
   3  chr3_67896282     AOna    A    T        0      0        2 
   3  chr3_67896282     ASom    A    T        0      0        2 
   3  chr3_67896282     HCab    A    T        0      0        2 
   3  chr3_67896282     HPrz    A    T        0      0        2 
   3  chr3_67896282     ZBoe    A    T        0      0        2 
   3  chr3_67896282     ZGre    A    T        0      0        2 
   3  chr3_67896282     ZHar    A    T        1      2        2 
   3  chr3_67896282   Sample    A    T        0      0        2 
   3  chr3_67899576     AAsi    C    T        0      0        2 
   3  chr3_67899576     AKia    C    T        0      0        2 
   3  chr3_67899576     AOna    C    T        0      0        2 
   3  chr3_67899576     ASom    C    T        0      0        2 
   3  chr3_67899576     HCab    C    T        1      2        2 
   3  chr3_67899576     HPrz    C    T        1      2        2 
   3  chr3_67899576     ZBoe    C    T        0      0        2 
   3  chr3_67899576     ZGre    C    T        0      0        2 
   3  chr3_67899576     ZHar    C    T        0      0        2 
   3  chr3_67899576   Sample    C    T        0      0        2 
   3  chr3_67900157     AAsi    G    A        0      0        2 
   3  chr3_67900157     AKia    G    A        0      0        2 
   3  chr3_67900157     AOna    G    A        0      0        2 
   3  chr3_67900157     ASom    G    A        0      0        2 
   3  chr3_67900157     HCab    G    A      0.5      1        2 
   3  chr3_67900157     HPrz    G    A        0      0        2 
   3  chr3_67900157     ZBoe    G    A        0      0        2 
   3  chr3_67900157     ZGre    G    A        0      0        2 
   3  chr3_67900157     ZHar    G    A        0      0        2 
   3  chr3_67900157   Sample    G    A        0      0        2 
   3  chr3_67900662     AAsi    T    C        0      0        2 
   3  chr3_67900662     AKia    T    C        0      0        2 
   3  chr3_67900662     AOna    T    C        1      2        2 
   3  chr3_67900662     ASom    T    C        0      0        2 
   3  chr3_67900662     HCab    T    C        0      0        2 
   3  chr3_67900662     HPrz    T    C        0      0        2 
   3  chr3_67900662     ZBoe    T    C        0      0        2 
   3  chr3_67900662     ZGre    T    C        0      0        2 
   3  chr3_67900662     ZHar    T    C        0      0        2 
   3  chr3_67900662   Sample    T    C        0      0        2 
   3  chr3_67900848     AAsi    T    C        0      0        2 
   3  chr3_67900848     AKia    T    C        0      0        2 
   3  chr3_67900848     AOna    T    C        0      0        2 
   3  chr3_67900848     ASom    T    C        0      0        2 
   3  chr3_67900848     HCab    T    C        0      0        2 
   3  chr3_67900848     HPrz    T    C        0      0        2 
   3  chr3_67900848     ZBoe    T    C        0      0        2 
   3  chr3_67900848     ZGre    T    C        0      0        2 
   3  chr3_67900848     ZHar    T    C        1      2        2 
   3  chr3_67900848   Sample    T    C        0      0        2 
   3  chr3_67908156     AAsi    A    G        0      0        2 
   3  chr3_67908156     AKia    A    G        0      0        2 
   3  chr3_67908156     AOna    A    G        0      0        2 
   3  chr3_67908156     ASom    A    G        0      0        2 
   3  chr3_67908156     HCab    A    G        0      0        2 
   3  chr3_67908156     HPrz    A    G        0      0        2 
   3  chr3_67908156     ZBoe    A    G      0.5      1        2 
   3  chr3_67908156     ZGre    A    G        0      0        2 
   3  chr3_67908156     ZHar    A    G        0      0        2 
   3  chr3_67908156   Sample    A    G        0      0        2 
   3  chr3_67914587     AAsi    A    G        0      0        2 
   3  chr3_67914587     AKia    A    G        0      0        2 
   3  chr3_67914587     AOna    A    G        0      0        2 
   3  chr3_67914587     ASom    A    G        0      0        2 
   3  chr3_67914587     HCab    A    G      0.5      1        2 
   3  chr3_67914587     HPrz    A    G      0.5      1        2 
   3  chr3_67914587     ZBoe    A    G        0      0        2 
   3  chr3_67914587     ZGre    A    G        0      0        2 
   3  chr3_67914587     ZHar    A    G        0      0        2 
   3  chr3_67914587   Sample    A    G        0      0        2 
   3  chr3_67921372     AAsi    T    C        0      0        2 
   3  chr3_67921372     AKia    T    C        0      0        2 
   3  chr3_67921372     AOna    T    C        0      0        2 
   3  chr3_67921372     ASom    T    C        0      0        2 
   3  chr3_67921372     HCab    T    C        0      0        2 
   3  chr3_67921372     HPrz    T    C        0      0        2 
   3  chr3_67921372     ZBoe    T    C      0.5      1        2 
   3  chr3_67921372     ZGre    T    C        0      0        2 
   3  chr3_67921372     ZHar    T    C        0      0        2 
   3  chr3_67921372   Sample    T    C        0      0        2 
   3  chr3_67924958     AAsi    G    C        0      0        2 
   3  chr3_67924958     AKia    G    C      0.5      1        2 
   3  chr3_67924958     AOna    G    C        0      0        2 
   3  chr3_67924958     ASom    G    C        0      0        2 
   3  chr3_67924958     HCab    G    C        0      0        2 
   3  chr3_67924958     HPrz    G    C        0      0        2 
   3  chr3_67924958     ZBoe    G    C        0      0        2 
   3  chr3_67924958     ZGre    G    C        0      0        2 
   3  chr3_67924958     ZHar    G    C        0      0        2 
   3  chr3_67924958   Sample    G    C        0      0        2 
   3  chr3_67925589     AAsi    C    T        0      0        2 
   3  chr3_67925589     AKia    C    T        0      0        2 
   3  chr3_67925589     AOna    C    T        0      0        2 
   3  chr3_67925589     ASom    C    T        0      0        2 
   3  chr3_67925589     HCab    C    T        0      0        2 
   3  chr3_67925589     HPrz    C    T        0      0        2 
   3  chr3_67925589     ZBoe    C    T        1      2        2 
   3  chr3_67925589     ZGre    C    T        0      0        2 
   3  chr3_67925589     ZHar    C    T        0      0        2 
   3  chr3_67925589   Sample    C    T        0      0        2 
   3  chr3_67935826     AAsi    T    C        0      0        2 
   3  chr3_67935826     AKia    T    C        0      0        2 
   3  chr3_67935826     AOna    T    C        0      0        2 
   3  chr3_67935826     ASom    T    C        0      0        2 
   3  chr3_67935826     HCab    T    C        0      0        2 
   3  chr3_67935826     HPrz    T    C        0      0        2 
   3  chr3_67935826     ZBoe    T    C        0      0        2 
   3  chr3_67935826     ZGre    T    C        1      2        2 
   3  chr3_67935826     ZHar    T    C        0      0        2 
   3  chr3_67935826   Sample    T    C        0      0        2 
   3  chr3_67946255     AAsi    T    C        0      0        2 
   3  chr3_67946255     AKia    T    C        0      0        2 
   3  chr3_67946255     AOna    T    C        0      0        2 
   3  chr3_67946255     ASom    T    C        0      0        2 
   3  chr3_67946255     HCab    T    C        1      2        2 
   3  chr3_67946255     HPrz    T    C        1      2        2 
   3  chr3_67946255     ZBoe    T    C        0      0        2 
   3  chr3_67946255     ZGre    T    C        0      0        2 
   3  chr3_67946255     ZHar    T    C        0      0        2 
   3  chr3_67946255   Sample    T    C        0      0        2 
   3  chr3_67947606     AAsi    C    A        0      0        2 
   3  chr3_67947606     AKia    C    A        0      0        2 
   3  chr3_67947606     AOna    C    A        1      2        2 
   3  chr3_67947606     ASom    C    A        0      0        2 
   3  chr3_67947606     HCab    C    A        0      0        2 
   3  chr3_67947606     HPrz    C    A        0      0        2 
   3  chr3_67947606     ZBoe    C    A        0      0        2 
   3  chr3_67947606     ZGre    C    A        0      0        2 
   3  chr3_67947606     ZHar    C    A        0      0        2 
   3  chr3_67947606   Sample    C    A        0      0        2 
   3  chr3_67958358     AAsi    G    C        0      0        2 
   3  chr3_67958358     AKia    G    C        0      0        2 
   3  chr3_67958358     AOna    G    C        0      0        2 
   3  chr3_67958358     ASom    G    C        0      0        2 
   3  chr3_67958358     HCab    G    C        0      0        2 
   3  chr3_67958358     HPrz    G    C        0      0        2 
   3  chr3_67958358     ZBoe    G    C        0      0        2 
   3  chr3_67958358     ZGre    G    C        1      2        2 
   3  chr3_67958358     ZHar    G    C        0      0        2 
   3  chr3_67958358   Sample    G    C        0      0        2 
   3  chr3_67963930     AAsi    C    A      0.5      1        2 
   3  chr3_67963930     AKia    C    A        0      0        2 
   3  chr3_67963930     AOna    C    A        0      0        2 
   3  chr3_67963930     ASom    C    A        1      2        2 
   3  chr3_67963930     HCab    C    A        0      0        2 
   3  chr3_67963930     HPrz    C    A        0      0        2 
   3  chr3_67963930     ZBoe    C    A        0      0        2 
   3  chr3_67963930     ZGre    C    A        0      0        2 
   3  chr3_67963930     ZHar    C    A        0      0        2 
   3  chr3_67963930   Sample    C    A        0      0        2 
   3  chr3_67968505     AAsi    C    A        0      0        2 
   3  chr3_67968505     AKia    C    A        0      0        2 
   3  chr3_67968505     AOna    C    A        0      0        2 
   3  chr3_67968505     ASom    C    A        0      0        2 
   3  chr3_67968505     HCab    C    A        0      0        2 
   3  chr3_67968505     HPrz    C    A        0      0        2 
   3  chr3_67968505     ZBoe    C    A      0.5      1        2 
   3  chr3_67968505     ZGre    C    A        0      0        2 
   3  chr3_67968505     ZHar    C    A        0      0        2 
   3  chr3_67968505   Sample    C    A        0      0        2 
   3  chr3_67970921     AAsi    A    G      0.5      1        2 
   3  chr3_67970921     AKia    A    G        0      0        2 
   3  chr3_67970921     AOna    A    G        0      0        2 
   3  chr3_67970921     ASom    A    G        0      0        2 
   3  chr3_67970921     HCab    A    G        0      0        2 
   3  chr3_67970921     HPrz    A    G        0      0        2 
   3  chr3_67970921     ZBoe    A    G        0      0        2 
   3  chr3_67970921     ZGre    A    G      0.5      1        2 
   3  chr3_67970921     ZHar    A    G        0      0        2 
   3  chr3_67970921   Sample    A    G        1      2        2 
   3  chr3_67974430     AAsi    C    T      0.5      1        2 
   3  chr3_67974430     AKia    C    T        0      0        2 
   3  chr3_67974430     AOna    C    T        0      0        2 
   3  chr3_67974430     ASom    C    T        1      2        2 
   3  chr3_67974430     HCab    C    T        0      0        2 
   3  chr3_67974430     HPrz    C    T        0      0        2 
   3  chr3_67974430     ZBoe    C    T        0      0        2 
   3  chr3_67974430     ZGre    C    T        0      0        2 
   3  chr3_67974430     ZHar    C    T        0      0        2 
   3  chr3_67974430   Sample    C    T        0      0        2 
   3  chr3_67981175     AAsi    C    A        0      0        2 
   3  chr3_67981175     AKia    C    A        0      0        2 
   3  chr3_67981175     AOna    C    A        0      0        2 
   3  chr3_67981175     ASom    C    A        0      0        2 
   3  chr3_67981175     HCab    C    A        0      0        2 
   3  chr3_67981175     HPrz    C    A        0      0        2 
   3  chr3_67981175     ZBoe    C    A        0      0        2 
   3  chr3_67981175     ZGre    C    A        1      2        2 
   3  chr3_67981175     ZHar    C    A        0      0        2 
   3  chr3_67981175   Sample    C    A        0      0        2 
   3  chr3_67983997     AAsi    C    T        0      0        2 
   3  chr3_67983997     AKia    C    T        0      0        2 
   3  chr3_67983997     AOna    C    T        1      2        2 
   3  chr3_67983997     ASom    C    T        0      0        2 
   3  chr3_67983997     HCab    C    T        0      0        2 
   3  chr3_67983997     HPrz    C    T        0      0        2 
   3  chr3_67983997     ZBoe    C    T        0      0        2 
   3  chr3_67983997     ZGre    C    T        0      0        2 
   3  chr3_67983997     ZHar    C    T        0      0        2 
   3  chr3_67983997   Sample    C    T        0      0        2 
   3  chr3_67984430     AAsi    C    T        0      0        2 
   3  chr3_67984430     AKia    C    T        0      0        2 
   3  chr3_67984430     AOna    C    T        0      0        2 
   3  chr3_67984430     ASom    C    T        0      0        2 
   3  chr3_67984430     HCab    C    T        0      0        2 
   3  chr3_67984430     HPrz    C    T        0      0        2 
   3  chr3_67984430     ZBoe    C    T        0      0        2 
   3  chr3_67984430     ZGre    C    T        0      0        2 
   3  chr3_67984430     ZHar    C    T        1      2        2 
   3  chr3_67984430   Sample    C    T        0      0        2 
   3  chr3_67988737     AAsi    C    T        0      0        2 
   3  chr3_67988737     AKia    C    T        0      0        2 
   3  chr3_67988737     AOna    C    T        0      0        2 
   3  chr3_67988737     ASom    C    T        0      0        2 
   3  chr3_67988737     HCab    C    T        0      0        2 
   3  chr3_67988737     HPrz    C    T        0      0        2 
   3  chr3_67988737     ZBoe    C    T      0.5      1        2 
   3  chr3_67988737     ZGre    C    T        1      2        2 
   3  chr3_67988737     ZHar    C    T        1      2        2 
   3  chr3_67988737   Sample    C    T        0      0        2 
   3  chr3_68009473     AAsi    C    G        0      0        2 
   3  chr3_68009473     AKia    C    G        0      0        2 
   3  chr3_68009473     AOna    C    G        0      0        2 
   3  chr3_68009473     ASom    C    G        0      0        2 
   3  chr3_68009473     HCab    C    G        0      0        2 
   3  chr3_68009473     HPrz    C    G        0      0        2 
   3  chr3_68009473     ZBoe    C    G        0      0        2 
   3  chr3_68009473     ZGre    C    G      0.5      1        2 
   3  chr3_68009473     ZHar    C    G        0      0        2 
   3  chr3_68009473   Sample    C    G        0      0        2 
   3  chr3_68012198     AAsi    T    G        0      0        2 
   3  chr3_68012198     AKia    T    G        0      0        2 
   3  chr3_68012198     AOna    T    G        0      0        2 
   3  chr3_68012198     ASom    T    G        0      0        2 
   3  chr3_68012198     HCab    T    G        0      0        2 
   3  chr3_68012198     HPrz    T    G        0      0        2 
   3  chr3_68012198     ZBoe    T    G        0      0        2 
   3  chr3_68012198     ZGre    T    G        0      0        2 
   3  chr3_68012198     ZHar    T    G        1      2        2 
   3  chr3_68012198   Sample    T    G        0      0        2 
   3  chr3_68014333     AAsi    C    G        0      0        2 
   3  chr3_68014333     AKia    C    G        0      0        2 
   3  chr3_68014333     AOna    C    G        0      0        2 
   3  chr3_68014333     ASom    C    G        0      0        2 
   3  chr3_68014333     HCab    C    G        1      2        2 
   3  chr3_68014333     HPrz    C    G        1      2        2 
   3  chr3_68014333     ZBoe    C    G        0      0        2 
   3  chr3_68014333     ZGre    C    G        0      0        2 
   3  chr3_68014333     ZHar    C    G        0      0        2 
   3  chr3_68014333   Sample    C    G        0      0        2 
   3  chr3_68015151     AAsi    C    G        0      0        2 
   3  chr3_68015151     AKia    C    G        0      0        2 
   3  chr3_68015151     AOna    C    G        0      0        2 
   3  chr3_68015151     ASom    C    G        0      0        2 
   3  chr3_68015151     HCab    C    G        0      0        2 
   3  chr3_68015151     HPrz    C    G        0      0        2 
   3  chr3_68015151     ZBoe    C    G        0      0        2 
   3  chr3_68015151     ZGre    C    G        1      2        2 
   3  chr3_68015151     ZHar    C    G        0      0        2 
   3  chr3_68015151   Sample    C    G        0      0        2 
   3  chr3_68020161     AAsi    A    C        0      0        2 
   3  chr3_68020161     AKia    A    C        0      0        2 
   3  chr3_68020161     AOna    A    C        0      0        2 
   3  chr3_68020161     ASom    A    C        0      0        2 
   3  chr3_68020161     HCab    A    C        1      2        2 
   3  chr3_68020161     HPrz    A    C        1      2        2 
   3  chr3_68020161     ZBoe    A    C        0      0        2 
   3  chr3_68020161     ZGre    A    C        0      0        2 
   3  chr3_68020161     ZHar    A    C        0      0        2 
   3  chr3_68020161   Sample    A    C        0      0        2 
   3  chr3_68022745     AAsi    T    G        0      0        2 
   3  chr3_68022745     AKia    T    G        0      0        2 
   3  chr3_68022745     AOna    T    G        0      0        2 
   3  chr3_68022745     ASom    T    G        0      0        2 
   3  chr3_68022745     HCab    T    G        0      0        2 
   3  chr3_68022745     HPrz    T    G        0      0        2 
   3  chr3_68022745     ZBoe    T    G      0.5      1        2 
   3  chr3_68022745     ZGre    T    G        0      0        2 
   3  chr3_68022745     ZHar    T    G        0      0        2 
   3  chr3_68022745   Sample    T    G        0      0        2 
   3  chr3_68030545     AAsi    A    T        0      0        2 
   3  chr3_68030545     AKia    A    T        0      0        2 
   3  chr3_68030545     AOna    A    T        0      0        2 
   3  chr3_68030545     ASom    A    T        0      0        2 
   3  chr3_68030545     HCab    A    T        0      0        2 
   3  chr3_68030545     HPrz    A    T        0      0        2 
   3  chr3_68030545     ZBoe    A    T      0.5      1        2 
   3  chr3_68030545     ZGre    A    T        0      0        2 
   3  chr3_68030545     ZHar    A    T        0      0        2 
   3  chr3_68030545   Sample    A    T        0      0        2 
   3  chr3_68038873     AAsi    T    C        0      0        2 
   3  chr3_68038873     AKia    T    C        0      0        2 
   3  chr3_68038873     AOna    T    C        0      0        2 
   3  chr3_68038873     ASom    T    C        0      0        2 
   3  chr3_68038873     HCab    T    C        0      0        2 
   3  chr3_68038873     HPrz    T    C      0.5      1        2 
   3  chr3_68038873     ZBoe    T    C        0      0        2 
   3  chr3_68038873     ZGre    T    C        0      0        2 
   3  chr3_68038873     ZHar    T    C        0      0        2 
   3  chr3_68038873   Sample    T    C        0      0        2 
   3  chr3_68043299     AAsi    C    A        0      0        2 
   3  chr3_68043299     AKia    C    A        0      0        2 
   3  chr3_68043299     AOna    C    A        0      0        2 
   3  chr3_68043299     ASom    C    A        0      0        2 
   3  chr3_68043299     HCab    C    A        0      0        2 
   3  chr3_68043299     HPrz    C    A      0.5      1        2 
   3  chr3_68043299     ZBoe    C    A        0      0        2 
   3  chr3_68043299     ZGre    C    A        0      0        2 
   3  chr3_68043299     ZHar    C    A        0      0        2 
   3  chr3_68043299   Sample    C    A        0      0        2 
   3  chr3_68043537     AAsi    C    T        0      0        2 
   3  chr3_68043537     AKia    C    T        0      0        2 
   3  chr3_68043537     AOna    C    T        0      0        2 
   3  chr3_68043537     ASom    C    T        0      0        2 
   3  chr3_68043537     HCab    C    T        0      0        2 
   3  chr3_68043537     HPrz    C    T        0      0        2 
   3  chr3_68043537     ZBoe    C    T        0      0        2 
   3  chr3_68043537     ZGre    C    T      0.5      1        2 
   3  chr3_68043537     ZHar    C    T        0      0        2 
   3  chr3_68043537   Sample    C    T        0      0        2 
   3  chr3_68048271     AAsi    T    C        0      0        2 
   3  chr3_68048271     AKia    T    C        0      0        2 
   3  chr3_68048271     AOna    T    C      0.5      1        2 
   3  chr3_68048271     ASom    T    C        0      0        2 
   3  chr3_68048271     HCab    T    C        0      0        2 
   3  chr3_68048271     HPrz    T    C        0      0        2 
   3  chr3_68048271     ZBoe    T    C        0      0        2 
   3  chr3_68048271     ZGre    T    C        0      0        2 
   3  chr3_68048271     ZHar    T    C        0      0        2 
   3  chr3_68048271   Sample    T    C        0      0        2 
   3  chr3_68056198     AAsi    T    C        0      0        2 
   3  chr3_68056198     AKia    T    C      0.5      1        2 
   3  chr3_68056198     AOna    T    C        0      0        2 
   3  chr3_68056198     ASom    T    C        0      0        2 
   3  chr3_68056198     HCab    T    C        0      0        2 
   3  chr3_68056198     HPrz    T    C        0      0        2 
   3  chr3_68056198     ZBoe    T    C        0      0        2 
   3  chr3_68056198     ZGre    T    C        0      0        2 
   3  chr3_68056198     ZHar    T    C        0      0        2 
   3  chr3_68056198   Sample    T    C        0      0        2 
   3  chr3_68063925     AAsi    G    A        0      0        2 
   3  chr3_68063925     AKia    G    A        0      0        2 
   3  chr3_68063925     AOna    G    A        0      0        2 
   3  chr3_68063925     ASom    G    A        0      0        2 
   3  chr3_68063925     HCab    G    A        0      0        2 
   3  chr3_68063925     HPrz    G    A        0      0        2 
   3  chr3_68063925     ZBoe    G    A        0      0        2 
   3  chr3_68063925     ZGre    G    A        0      0        2 
   3  chr3_68063925     ZHar    G    A      0.5      1        2 
   3  chr3_68063925   Sample    G    A        0      0        2 
   3  chr3_68064077     AAsi    A    T        0      0        2 
   3  chr3_68064077     AKia    A    T        0      0        2 
   3  chr3_68064077     AOna    A    T      0.5      1        2 
   3  chr3_68064077     ASom    A    T        0      0        2 
   3  chr3_68064077     HCab    A    T        0      0        2 
   3  chr3_68064077     HPrz    A    T        0      0        2 
   3  chr3_68064077     ZBoe    A    T        0      0        2 
   3  chr3_68064077     ZGre    A    T        0      0        2 
   3  chr3_68064077     ZHar    A    T        0      0        2 
   3  chr3_68064077   Sample    A    T        0      0        2 
   3  chr3_68064425     AAsi    T    C        0      0        2 
   3  chr3_68064425     AKia    T    C      0.5      1        2 
   3  chr3_68064425     AOna    T    C        0      0        2 
   3  chr3_68064425     ASom    T    C        0      0        2 
   3  chr3_68064425     HCab    T    C        0      0        2 
   3  chr3_68064425     HPrz    T    C        0      0        2 
   3  chr3_68064425     ZBoe    T    C        0      0        2 
   3  chr3_68064425     ZGre    T    C        0      0        2 
   3  chr3_68064425     ZHar    T    C        0      0        2 
   3  chr3_68064425   Sample    T    C        0      0        2 
   3  chr3_68066450     AAsi    G    A        0      0        2 
   3  chr3_68066450     AKia    G    A        0      0        2 
   3  chr3_68066450     AOna    G    A        0      0        2 
   3  chr3_68066450     ASom    G    A        0      0        2 
   3  chr3_68066450     HCab    G    A      0.5      1        2 
   3  chr3_68066450     HPrz    G    A        0      0        2 
   3  chr3_68066450     ZBoe    G    A        0      0        2 
   3  chr3_68066450     ZGre    G    A        0      0        2 
   3  chr3_68066450     ZHar    G    A        0      0        2 
   3  chr3_68066450   Sample    G    A        0      0        2 
   3  chr3_68075937     AAsi    C    T        0      0        2 
   3  chr3_68075937     AKia    C    T        0      0        2 
   3  chr3_68075937     AOna    C    T        0      0        2 
   3  chr3_68075937     ASom    C    T        0      0        2 
   3  chr3_68075937     HCab    C    T        0      0        2 
   3  chr3_68075937     HPrz    C    T        0      0        2 
   3  chr3_68075937     ZBoe    C    T        1      2        2 
   3  chr3_68075937     ZGre    C    T        0      0        2 
   3  chr3_68075937     ZHar    C    T        0      0        2 
   3  chr3_68075937   Sample    C    T        0      0        2 
   3  chr3_68079472     AAsi    G    A      0.5      1        2 
   3  chr3_68079472     AKia    G    A        0      0        2 
   3  chr3_68079472     AOna    G    A        0      0        2 
   3  chr3_68079472     ASom    G    A        1      2        2 
   3  chr3_68079472     HCab    G    A        0      0        2 
   3  chr3_68079472     HPrz    G    A        0      0        2 
   3  chr3_68079472     ZBoe    G    A        0      0        2 
   3  chr3_68079472     ZGre    G    A        0      0        2 
   3  chr3_68079472     ZHar    G    A        0      0        2 
   3  chr3_68079472   Sample    G    A        0      0        2 
   3  chr3_68086813     AAsi    T    C        0      0        2 
   3  chr3_68086813     AKia    T    C        0      0        2 
   3  chr3_68086813     AOna    T    C        0      0        2 
   3  chr3_68086813     ASom    T    C        0      0        2 
   3  chr3_68086813     HCab    T    C        0      0        2 
   3  chr3_68086813     HPrz    T    C        0      0        2 
   3  chr3_68086813     ZBoe    T    C      0.5      1        2 
   3  chr3_68086813     ZGre    T    C        0      0        2 
   3  chr3_68086813     ZHar    T    C        0      0        2 
   3  chr3_68086813   Sample    T    C        0      0        2 
   3  chr3_68101240     AAsi    A    G        0      0        2 
   3  chr3_68101240     AKia    A    G        0      0        2 
   3  chr3_68101240     AOna    A    G        0      0        2 
   3  chr3_68101240     ASom    A    G        0      0        2 
   3  chr3_68101240     HCab    A    G        0      0        2 
   3  chr3_68101240     HPrz    A    G        0      0        2 
   3  chr3_68101240     ZBoe    A    G        1      2        2 
   3  chr3_68101240     ZGre    A    G        0      0        2 
   3  chr3_68101240     ZHar    A    G        0      0        2 
   3  chr3_68101240   Sample    A    G        0      0        2 
   3  chr3_68109939     AAsi    C    T        0      0        2 
   3  chr3_68109939     AKia    C    T        0      0        2 
   3  chr3_68109939     AOna    C    T        0      0        2 
   3  chr3_68109939     ASom    C    T        0      0        2 
   3  chr3_68109939     HCab    C    T        0      0        2 
   3  chr3_68109939     HPrz    C    T        0      0        2 
   3  chr3_68109939     ZBoe    C    T        1      2        2 
   3  chr3_68109939     ZGre    C    T        1      2        2 
   3  chr3_68109939     ZHar    C    T        1      2        2 
   3  chr3_68109939   Sample    C    T        0      0        2 
   3  chr3_68115092     AAsi    T    A      0.5      1        2 
   3  chr3_68115092     AKia    T    A        0      0        2 
   3  chr3_68115092     AOna    T    A        0      0        2 
   3  chr3_68115092     ASom    T    A        1      2        2 
   3  chr3_68115092     HCab    T    A        0      0        2 
   3  chr3_68115092     HPrz    T    A        0      0        2 
   3  chr3_68115092     ZBoe    T    A        0      0        2 
   3  chr3_68115092     ZGre    T    A        0      0        2 
   3  chr3_68115092     ZHar    T    A        0      0        2 
   3  chr3_68115092   Sample    T    A        0      0        2 
   3  chr3_68125409     AAsi    C    T        0      0        2 
   3  chr3_68125409     AKia    C    T        0      0        2 
   3  chr3_68125409     AOna    C    T        0      0        2 
   3  chr3_68125409     ASom    C    T        0      0        2 
   3  chr3_68125409     HCab    C    T        1      2        2 
   3  chr3_68125409     HPrz    C    T        1      2        2 
   3  chr3_68125409     ZBoe    C    T        0      0        2 
   3  chr3_68125409     ZGre    C    T        0      0        2 
   3  chr3_68125409     ZHar    C    T        0      0        2 
   3  chr3_68125409   Sample    C    T        0      0        2 
   3  chr3_68133421     AAsi    T    C      0.5      1        2 
   3  chr3_68133421     AKia    T    C        0      0        2 
   3  chr3_68133421     AOna    T    C        0      0        2 
   3  chr3_68133421     ASom    T    C        0      0        2 
   3  chr3_68133421     HCab    T    C        0      0        2 
   3  chr3_68133421     HPrz    T    C        0      0        2 
   3  chr3_68133421     ZBoe    T    C        0      0        2 
   3  chr3_68133421     ZGre    T    C        0      0        2 
   3  chr3_68133421     ZHar    T    C        0      0        2 
   3  chr3_68133421   Sample    T    C        0      0        2 
   3  chr3_68134075     AAsi    A    T        0      0        2 
   3  chr3_68134075     AKia    A    T        0      0        2 
   3  chr3_68134075     AOna    A    T        0      0        2 
   3  chr3_68134075     ASom    A    T        0      0        2 
   3  chr3_68134075     HCab    A    T        0      0        2 
   3  chr3_68134075     HPrz    A    T        0      0        2 
   3  chr3_68134075     ZBoe    A    T        0      0        2 
   3  chr3_68134075     ZGre    A    T      0.5      1        2 
   3  chr3_68134075     ZHar    A    T        0      0        2 
   3  chr3_68134075   Sample    A    T        0      0        2 
   3  chr3_68140485     AAsi    A    G        0      0        2 
   3  chr3_68140485     AKia    A    G        0      0        2 
   3  chr3_68140485     AOna    A    G        0      0        2 
   3  chr3_68140485     ASom    A    G        0      0        2 
   3  chr3_68140485     HCab    A    G        0      0        2 
   3  chr3_68140485     HPrz    A    G      0.5      1        2 
   3  chr3_68140485     ZBoe    A    G        0      0        2 
   3  chr3_68140485     ZGre    A    G        0      0        2 
   3  chr3_68140485     ZHar    A    G        0      0        2 
   3  chr3_68140485   Sample    A    G        0      0        2 
   3  chr3_68142062     AAsi    T    C        0      0        2 
   3  chr3_68142062     AKia    T    C        0      0        2 
   3  chr3_68142062     AOna    T    C        0      0        2 
   3  chr3_68142062     ASom    T    C        0      0        2 
   3  chr3_68142062     HCab    T    C        0      0        2 
   3  chr3_68142062     HPrz    T    C        0      0        2 
   3  chr3_68142062     ZBoe    T    C        0      0        2 
   3  chr3_68142062     ZGre    T    C        0      0        2 
   3  chr3_68142062     ZHar    T    C        1      2        2 
   3  chr3_68142062   Sample    T    C        0      0        2 
   3  chr3_68150706     AAsi    G    A        0      0        2 
   3  chr3_68150706     AKia    G    A        0      0        2 
   3  chr3_68150706     AOna    G    A        0      0        2 
   3  chr3_68150706     ASom    G    A        0      0        2 
   3  chr3_68150706     HCab    G    A      0.5      1        2 
   3  chr3_68150706     HPrz    G    A        0      0        2 
   3  chr3_68150706     ZBoe    G    A        0      0        2 
   3  chr3_68150706     ZGre    G    A        0      0        2 
   3  chr3_68150706     ZHar    G    A        0      0        2 
   3  chr3_68150706   Sample    G    A        0      0        2 
   3  chr3_68160249     AAsi    A    G        1      2        2 
   3  chr3_68160249     AKia    A    G        0      0        2 
   3  chr3_68160249     AOna    A    G        0      0        2 
   3  chr3_68160249     ASom    A    G        1      2        2 
   3  chr3_68160249     HCab    A    G        0      0        2 
   3  chr3_68160249     HPrz    A    G        0      0        2 
   3  chr3_68160249     ZBoe    A    G        0      0        2 
   3  chr3_68160249     ZGre    A    G        0      0        2 
   3  chr3_68160249     ZHar    A    G        0      0        2 
   3  chr3_68160249   Sample    A    G        0      0        2 
   3  chr3_68163968     AAsi    C    T        0      0        2 
   3  chr3_68163968     AKia    C    T        0      0        2 
   3  chr3_68163968     AOna    C    T        0      0        2 
   3  chr3_68163968     ASom    C    T        0      0        2 
   3  chr3_68163968     HCab    C    T        1      2        2 
   3  chr3_68163968     HPrz    C    T        1      2        2 
   3  chr3_68163968     ZBoe    C    T        0      0        2 
   3  chr3_68163968     ZGre    C    T        0      0        2 
   3  chr3_68163968     ZHar    C    T        0      0        2 
   3  chr3_68163968   Sample    C    T        0      0        2 
   3  chr3_68171531     AAsi    T    C        0      0        2 
   3  chr3_68171531     AKia    T    C        0      0        2 
   3  chr3_68171531     AOna    T    C        0      0        2 
   3  chr3_68171531     ASom    T    C        1      2        2 
   3  chr3_68171531     HCab    T    C        0      0        2 
   3  chr3_68171531     HPrz    T    C        0      0        2 
   3  chr3_68171531     ZBoe    T    C        0      0        2 
   3  chr3_68171531     ZGre    T    C        0      0        2 
   3  chr3_68171531     ZHar    T    C        0      0        2 
   3  chr3_68171531   Sample    T    C        0      0        2 
   3  chr3_68195316     AAsi    G    A        0      0        2 
   3  chr3_68195316     AKia    G    A        1      2        2 
   3  chr3_68195316     AOna    G    A        1      2        2 
   3  chr3_68195316     ASom    G    A        0      0        2 
   3  chr3_68195316     HCab    G    A        0      0        2 
   3  chr3_68195316     HPrz    G    A        0      0        2 
   3  chr3_68195316     ZBoe    G    A        0      0        2 
   3  chr3_68195316     ZGre    G    A        0      0        2 
   3  chr3_68195316     ZHar    G    A        0      0        2 
   3  chr3_68195316   Sample    G    A        0      0        2 
   3  chr3_68202320     AAsi    A    T        0      0        2 
   3  chr3_68202320     AKia    A    T        0      0        2 
   3  chr3_68202320     AOna    A    T        0      0        2 
   3  chr3_68202320     ASom    A    T        0      0        2 
   3  chr3_68202320     HCab    A    T        0      0        2 
   3  chr3_68202320     HPrz    A    T        0      0        2 
   3  chr3_68202320     ZBoe    A    T        1      2        2 
   3  chr3_68202320     ZGre    A    T        0      0        2 
   3  chr3_68202320     ZHar    A    T        0      0        2 
   3  chr3_68202320   Sample    A    T        0      0        2 
   3  chr3_68206775     AAsi    T    C        0      0        2 
   3  chr3_68206775     AKia    T    C        0      0        2 
   3  chr3_68206775     AOna    T    C        0      0        2 
   3  chr3_68206775     ASom    T    C        0      0        2 
   3  chr3_68206775     HCab    T    C        0      0        2 
   3  chr3_68206775     HPrz    T    C        0      0        2 
   3  chr3_68206775     ZBoe    T    C        0      0        2 
   3  chr3_68206775     ZGre    T    C        0      0        2 
   3  chr3_68206775     ZHar    T    C        1      2        2 
   3  chr3_68206775   Sample    T    C        0      0        2 
   3  chr3_68210217     AAsi    A    T      0.5      1        2 
   3  chr3_68210217     AKia    A    T        0      0        2 
   3  chr3_68210217     AOna    A    T        0      0        2 
   3  chr3_68210217     ASom    A    T        1      2        2 
   3  chr3_68210217     HCab    A    T        0      0        2 
   3  chr3_68210217     HPrz    A    T        0      0        2 
   3  chr3_68210217     ZBoe    A    T        0      0        2 
   3  chr3_68210217     ZGre    A    T        0      0        2 
   3  chr3_68210217     ZHar    A    T        0      0        2 
   3  chr3_68210217   Sample    A    T        0      0        2 
   3  chr3_68210310     AAsi    T    A      0.5      1        2 
   3  chr3_68210310     AKia    T    A        0      0        2 
   3  chr3_68210310     AOna    T    A        0      0        2 
   3  chr3_68210310     ASom    T    A        0      0        2 
   3  chr3_68210310     HCab    T    A        0      0        2 
   3  chr3_68210310     HPrz    T    A        0      0        2 
   3  chr3_68210310     ZBoe    T    A        0      0        2 
   3  chr3_68210310     ZGre    T    A        0      0        2 
   3  chr3_68210310     ZHar    T    A        0      0        2 
   3  chr3_68210310   Sample    T    A        0      0        2 
   3  chr3_68226289     AAsi    T    A        0      0        2 
   3  chr3_68226289     AKia    T    A        0      0        2 
   3  chr3_68226289     AOna    T    A      0.5      1        2 
   3  chr3_68226289     ASom    T    A        0      0        2 
   3  chr3_68226289     HCab    T    A        0      0        2 
   3  chr3_68226289     HPrz    T    A        0      0        2 
   3  chr3_68226289     ZBoe    T    A        0      0        2 
   3  chr3_68226289     ZGre    T    A        0      0        2 
   3  chr3_68226289     ZHar    T    A        0      0        2 
   3  chr3_68226289   Sample    T    A        0      0        2 
   3  chr3_68234901     AAsi    A    C        0      0        2 
   3  chr3_68234901     AKia    A    C        0      0        2 
   3  chr3_68234901     AOna    A    C        0      0        2 
   3  chr3_68234901     ASom    A    C        0      0        2 
   3  chr3_68234901     HCab    A    C        1      2        2 
   3  chr3_68234901     HPrz    A    C        1      2        2 
   3  chr3_68234901     ZBoe    A    C        0      0        2 
   3  chr3_68234901     ZGre    A    C        0      0        2 
   3  chr3_68234901     ZHar    A    C        0      0        2 
   3  chr3_68234901   Sample    A    C        0      0        2 
   3  chr3_68242337     AAsi    T    C        0      0        2 
   3  chr3_68242337     AKia    T    C        0      0        2 
   3  chr3_68242337     AOna    T    C        0      0        2 
   3  chr3_68242337     ASom    T    C        1      2        2 
   3  chr3_68242337     HCab    T    C        0      0        2 
   3  chr3_68242337     HPrz    T    C        0      0        2 
   3  chr3_68242337     ZBoe    T    C        0      0        2 
   3  chr3_68242337     ZGre    T    C        0      0        2 
   3  chr3_68242337     ZHar    T    C        0      0        2 
   3  chr3_68242337   Sample    T    C        0      0        2 
   3  chr3_68242917     AAsi    A    G        1      2        2 
   3  chr3_68242917     AKia    A    G        0      0        2 
   3  chr3_68242917     AOna    A    G        0      0        2 
   3  chr3_68242917     ASom    A    G        1      2        2 
   3  chr3_68242917     HCab    A    G        1      2        2 
   3  chr3_68242917     HPrz    A    G        1      2        2 
   3  chr3_68242917     ZBoe    A    G        0      0        2 
   3  chr3_68242917     ZGre    A    G        0      0        2 
   3  chr3_68242917     ZHar    A    G        0      0        2 
   3  chr3_68242917   Sample    A    G        1      2        2 
   3  chr3_68243551     AAsi    A    G        0      0        2 
   3  chr3_68243551     AKia    A    G        0      0        2 
   3  chr3_68243551     AOna    A    G        0      0        2 
   3  chr3_68243551     ASom    A    G        0      0        2 
   3  chr3_68243551     HCab    A    G        0      0        2 
   3  chr3_68243551     HPrz    A    G        0      0        2 
   3  chr3_68243551     ZBoe    A    G      0.5      1        2 
   3  chr3_68243551     ZGre    A    G        0      0        2 
   3  chr3_68243551     ZHar    A    G        0      0        2 
   3  chr3_68243551   Sample    A    G        0      0        2 
   3  chr3_68244221     AAsi    A    C        1      2        2 
   3  chr3_68244221     AKia    A    C        0      0        2 
   3  chr3_68244221     AOna    A    C        0      0        2 
   3  chr3_68244221     ASom    A    C        0      0        2 
   3  chr3_68244221     HCab    A    C        0      0        2 
   3  chr3_68244221     HPrz    A    C        0      0        2 
   3  chr3_68244221     ZBoe    A    C        0      0        2 
   3  chr3_68244221     ZGre    A    C        0      0        2 
   3  chr3_68244221     ZHar    A    C        0      0        2 
   3  chr3_68244221   Sample    A    C        1      2        2 
   3  chr3_68247975     AAsi    C    T        0      0        2 
   3  chr3_68247975     AKia    C    T        0      0        2 
   3  chr3_68247975     AOna    C    T        0      0        2 
   3  chr3_68247975     ASom    C    T        0      0        2 
   3  chr3_68247975     HCab    C    T        0      0        2 
   3  chr3_68247975     HPrz    C    T        0      0        2 
   3  chr3_68247975     ZBoe    C    T        0      0        2 
   3  chr3_68247975     ZGre    C    T      0.5      1        2 
   3  chr3_68247975     ZHar    C    T        0      0        2 
   3  chr3_68247975   Sample    C    T        0      0        2 
   3  chr3_68249834     AAsi    A    G        0      0        2 
   3  chr3_68249834     AKia    A    G        0      0        2 
   3  chr3_68249834     AOna    A    G        0      0        2 
   3  chr3_68249834     ASom    A    G        0      0        2 
   3  chr3_68249834     HCab    A    G        0      0        2 
   3  chr3_68249834     HPrz    A    G        0      0        2 
   3  chr3_68249834     ZBoe    A    G        0      0        2 
   3  chr3_68249834     ZGre    A    G        0      0        2 
   3  chr3_68249834     ZHar    A    G      0.5      1        2 
   3  chr3_68249834   Sample    A    G        0      0        2 
   3  chr3_68261369     AAsi    G    A        0      0        2 
   3  chr3_68261369     AKia    G    A        0      0        2 
   3  chr3_68261369     AOna    G    A        0      0        2 
   3  chr3_68261369     ASom    G    A        0      0        2 
   3  chr3_68261369     HCab    G    A        0      0        2 
   3  chr3_68261369     HPrz    G    A        0      0        2 
   3  chr3_68261369     ZBoe    G    A        0      0        2 
   3  chr3_68261369     ZGre    G    A        0      0        2 
   3  chr3_68261369     ZHar    G    A        1      2        2 
   3  chr3_68261369   Sample    G    A        0      0        2 
   3  chr3_68267201     AAsi    C    A        0      0        2 
   3  chr3_68267201     AKia    C    A        0      0        2 
   3  chr3_68267201     AOna    C    A        0      0        2 
   3  chr3_68267201     ASom    C    A        0      0        2 
   3  chr3_68267201     HCab    C    A        0      0        2 
   3  chr3_68267201     HPrz    C    A        0      0        2 
   3  chr3_68267201     ZBoe    C    A        0      0        2 
   3  chr3_68267201     ZGre    C    A      0.5      1        2 
   3  chr3_68267201     ZHar    C    A        0      0        2 
   3  chr3_68267201   Sample    C    A        0      0        2 
   3  chr3_68268236     AAsi    G    C        0      0        2 
   3  chr3_68268236     AKia    G    C        0      0        2 
   3  chr3_68268236     AOna    G    C        0      0        2 
   3  chr3_68268236     ASom    G    C        0      0        2 
   3  chr3_68268236     HCab    G    C        0      0        2 
   3  chr3_68268236     HPrz    G    C        0      0        2 
   3  chr3_68268236     ZBoe    G    C      0.5      1        2 
   3  chr3_68268236     ZGre    G    C        0      0        2 
   3  chr3_68268236     ZHar    G    C        0      0        2 
   3  chr3_68268236   Sample    G    C        0      0        2 
   3  chr3_68278041     AAsi    G    T        0      0        2 
   3  chr3_68278041     AKia    G    T        0      0        2 
   3  chr3_68278041     AOna    G    T        0      0        2 
   3  chr3_68278041     ASom    G    T        0      0        2 
   3  chr3_68278041     HCab    G    T        0      0        2 
   3  chr3_68278041     HPrz    G    T        0      0        2 
   3  chr3_68278041     ZBoe    G    T        0      0        2 
   3  chr3_68278041     ZGre    G    T        0      0        2 
   3  chr3_68278041     ZHar    G    T        1      2        2 
   3  chr3_68278041   Sample    G    T        0      0        2 
   3  chr3_68282806     AAsi    C    T        0      0        2 
   3  chr3_68282806     AKia    C    T        0      0        2 
   3  chr3_68282806     AOna    C    T        0      0        2 
   3  chr3_68282806     ASom    C    T        0      0        2 
   3  chr3_68282806     HCab    C    T        1      2        2 
   3  chr3_68282806     HPrz    C    T        1      2        2 
   3  chr3_68282806     ZBoe    C    T        0      0        2 
   3  chr3_68282806     ZGre    C    T        0      0        2 
   3  chr3_68282806     ZHar    C    T        0      0        2 
   3  chr3_68282806   Sample    C    T        0      0        2 
   3  chr3_68295635     AAsi    T    G        0      0        2 
   3  chr3_68295635     AKia    T    G        0      0        2 
   3  chr3_68295635     AOna    T    G        0      0        2 
   3  chr3_68295635     ASom    T    G        0      0        2 
   3  chr3_68295635     HCab    T    G        0      0        2 
   3  chr3_68295635     HPrz    T    G        0      0        2 
   3  chr3_68295635     ZBoe    T    G      0.5      1        2 
   3  chr3_68295635     ZGre    T    G        0      0        2 
   3  chr3_68295635     ZHar    T    G        0      0        2 
   3  chr3_68295635   Sample    T    G        0      0        2 
   3  chr3_68302279     AAsi    A    G        0      0        2 
   3  chr3_68302279     AKia    A    G        0      0        2 
   3  chr3_68302279     AOna    A    G        0      0        2 
   3  chr3_68302279     ASom    A    G        0      0        2 
   3  chr3_68302279     HCab    A    G        0      0        2 
   3  chr3_68302279     HPrz    A    G        0      0        2 
   3  chr3_68302279     ZBoe    A    G        0      0        2 
   3  chr3_68302279     ZGre    A    G        0      0        2 
   3  chr3_68302279     ZHar    A    G        1      2        2 
   3  chr3_68302279   Sample    A    G        0      0        2 
   3  chr3_68304337     AAsi    A    G        0      0        2 
   3  chr3_68304337     AKia    A    G        0      0        2 
   3  chr3_68304337     AOna    A    G        0      0        2 
   3  chr3_68304337     ASom    A    G        0      0        2 
   3  chr3_68304337     HCab    A    G        1      2        2 
   3  chr3_68304337     HPrz    A    G        1      2        2 
   3  chr3_68304337     ZBoe    A    G        0      0        2 
   3  chr3_68304337     ZGre    A    G        0      0        2 
   3  chr3_68304337     ZHar    A    G        0      0        2 
   3  chr3_68304337   Sample    A    G        0      0        2 
   3  chr3_68307847     AAsi    G    T        0      0        2 
   3  chr3_68307847     AKia    G    T        1      2        2 
   3  chr3_68307847     AOna    G    T        0      0        2 
   3  chr3_68307847     ASom    G    T        0      0        2 
   3  chr3_68307847     HCab    G    T        0      0        2 
   3  chr3_68307847     HPrz    G    T        0      0        2 
   3  chr3_68307847     ZBoe    G    T        0      0        2 
   3  chr3_68307847     ZGre    G    T        0      0        2 
   3  chr3_68307847     ZHar    G    T        0      0        2 
   3  chr3_68307847   Sample    G    T        0      0        2 
   3  chr3_68311590     AAsi    G    C        0      0        2 
   3  chr3_68311590     AKia    G    C        0      0        2 
   3  chr3_68311590     AOna    G    C        0      0        2 
   3  chr3_68311590     ASom    G    C        0      0        2 
   3  chr3_68311590     HCab    G    C        1      2        2 
   3  chr3_68311590     HPrz    G    C        1      2        2 
   3  chr3_68311590     ZBoe    G    C        0      0        2 
   3  chr3_68311590     ZGre    G    C        0      0        2 
   3  chr3_68311590     ZHar    G    C        0      0        2 
   3  chr3_68311590   Sample    G    C        0      0        2 
   3  chr3_68316419     AAsi    A    G        0      0        2 
   3  chr3_68316419     AKia    A    G        0      0        2 
   3  chr3_68316419     AOna    A    G        0      0        2 
   3  chr3_68316419     ASom    A    G        0      0        2 
   3  chr3_68316419     HCab    A    G        0      0        2 
   3  chr3_68316419     HPrz    A    G        0      0        2 
   3  chr3_68316419     ZBoe    A    G        0      0        2 
   3  chr3_68316419     ZGre    A    G        1      2        2 
   3  chr3_68316419     ZHar    A    G        0      0        2 
   3  chr3_68316419   Sample    A    G        0      0        2 
   3  chr3_68316693     AAsi    T    C        0      0        2 
   3  chr3_68316693     AKia    T    C        0      0        2 
   3  chr3_68316693     AOna    T    C        0      0        2 
   3  chr3_68316693     ASom    T    C        0      0        2 
   3  chr3_68316693     HCab    T    C        0      0        2 
   3  chr3_68316693     HPrz    T    C        0      0        2 
   3  chr3_68316693     ZBoe    T    C      0.5      1        2 
   3  chr3_68316693     ZGre    T    C        0      0        2 
   3  chr3_68316693     ZHar    T    C        0      0        2 
   3  chr3_68316693   Sample    T    C        0      0        2 
   3  chr3_68326578     AAsi    T    C      0.5      1        2 
   3  chr3_68326578     AKia    T    C        0      0        2 
   3  chr3_68326578     AOna    T    C        0      0        2 
   3  chr3_68326578     ASom    T    C        0      0        2 
   3  chr3_68326578     HCab    T    C        0      0        2 
   3  chr3_68326578     HPrz    T    C        0      0        2 
   3  chr3_68326578     ZBoe    T    C        0      0        2 
   3  chr3_68326578     ZGre    T    C        0      0        2 
   3  chr3_68326578     ZHar    T    C        0      0        2 
   3  chr3_68326578   Sample    T    C        0      0        2 
   3  chr3_68341354     AAsi    T    A        0      0        2 
   3  chr3_68341354     AKia    T    A        0      0        2 
   3  chr3_68341354     AOna    T    A        0      0        2 
   3  chr3_68341354     ASom    T    A        0      0        2 
   3  chr3_68341354     HCab    T    A        1      2        2 
   3  chr3_68341354     HPrz    T    A      0.5      1        2 
   3  chr3_68341354     ZBoe    T    A        0      0        2 
   3  chr3_68341354     ZGre    T    A        0      0        2 
   3  chr3_68341354     ZHar    T    A        0      0        2 
   3  chr3_68341354   Sample    T    A        0      0        2 
   3  chr3_68353056     AAsi    T    A        0      0        2 
   3  chr3_68353056     AKia    T    A        0      0        2 
   3  chr3_68353056     AOna    T    A        0      0        2 
   3  chr3_68353056     ASom    T    A        0      0        2 
   3  chr3_68353056     HCab    T    A        0      0        2 
   3  chr3_68353056     HPrz    T    A        0      0        2 
   3  chr3_68353056     ZBoe    T    A      0.5      1        2 
   3  chr3_68353056     ZGre    T    A        0      0        2 
   3  chr3_68353056     ZHar    T    A        0      0        2 
   3  chr3_68353056   Sample    T    A        0      0        2 
   3  chr3_68355397     AAsi    A    C      0.5      1        2 
   3  chr3_68355397     AKia    A    C        0      0        2 
   3  chr3_68355397     AOna    A    C        0      0        2 
   3  chr3_68355397     ASom    A    C        0      0        2 
   3  chr3_68355397     HCab    A    C        0      0        2 
   3  chr3_68355397     HPrz    A    C        0      0        2 
   3  chr3_68355397     ZBoe    A    C        0      0        2 
   3  chr3_68355397     ZGre    A    C        0      0        2 
   3  chr3_68355397     ZHar    A    C        0      0        2 
   3  chr3_68355397   Sample    A    C        0      0        2 
   3  chr3_68358714     AAsi    T    C      0.5      1        2 
   3  chr3_68358714     AKia    T    C        0      0        2 
   3  chr3_68358714     AOna    T    C        0      0        2 
   3  chr3_68358714     ASom    T    C        0      0        2 
   3  chr3_68358714     HCab    T    C        0      0        2 
   3  chr3_68358714     HPrz    T    C        0      0        2 
   3  chr3_68358714     ZBoe    T    C        1      2        2 
   3  chr3_68358714     ZGre    T    C        1      2        2 
   3  chr3_68358714     ZHar    T    C        1      2        2 
   3  chr3_68358714   Sample    T    C        0      0        2 
   3  chr3_68369712     AAsi    C    T        0      0        2 
   3  chr3_68369712     AKia    C    T        0      0        2 
   3  chr3_68369712     AOna    C    T        0      0        2 
   3  chr3_68369712     ASom    C    T        0      0        2 
   3  chr3_68369712     HCab    C    T        1      2        2 
   3  chr3_68369712     HPrz    C    T        1      2        2 
   3  chr3_68369712     ZBoe    C    T        0      0        2 
   3  chr3_68369712     ZGre    C    T        0      0        2 
   3  chr3_68369712     ZHar    C    T        0      0        2 
   3  chr3_68369712   Sample    C    T        0      0        2 
   3  chr3_68373882     AAsi    C    T        0      0        2 
   3  chr3_68373882     AKia    C    T        1      2        2 
   3  chr3_68373882     AOna    C    T        1      2        2 
   3  chr3_68373882     ASom    C    T        0      0        2 
   3  chr3_68373882     HCab    C    T        0      0        2 
   3  chr3_68373882     HPrz    C    T        0      0        2 
   3  chr3_68373882     ZBoe    C    T        0      0        2 
   3  chr3_68373882     ZGre    C    T        0      0        2 
   3  chr3_68373882     ZHar    C    T        0      0        2 
   3  chr3_68373882   Sample    C    T        0      0        2 
   3  chr3_68376640     AAsi    G    A        0      0        2 
   3  chr3_68376640     AKia    G    A        1      2        2 
   3  chr3_68376640     AOna    G    A        1      2        2 
   3  chr3_68376640     ASom    G    A        1      2        2 
   3  chr3_68376640     HCab    G    A        0      0        2 
   3  chr3_68376640     HPrz    G    A        0      0        2 
   3  chr3_68376640     ZBoe    G    A        0      0        2 
   3  chr3_68376640     ZGre    G    A        1      2        2 
   3  chr3_68376640     ZHar    G    A        0      0        2 
   3  chr3_68376640   Sample    G    A        0      0        2 
   3  chr3_68383580     AAsi    T    C        0      0        2 
   3  chr3_68383580     AKia    T    C        1      2        2 
   3  chr3_68383580     AOna    T    C        1      2        2 
   3  chr3_68383580     ASom    T    C        1      2        2 
   3  chr3_68383580     HCab    T    C        0      0        2 
   3  chr3_68383580     HPrz    T    C        0      0        2 
   3  chr3_68383580     ZBoe    T    C        0      0        2 
   3  chr3_68383580     ZGre    T    C        1      2        2 
   3  chr3_68383580     ZHar    T    C        0      0        2 
   3  chr3_68383580   Sample    T    C        0      0        2 
   3  chr3_68402555     AAsi    T    G        0      0        2 
   3  chr3_68402555     AKia    T    G        0      0        2 
   3  chr3_68402555     AOna    T    G        0      0        2 
   3  chr3_68402555     ASom    T    G        0      0        2 
   3  chr3_68402555     HCab    T    G        0      0        2 
   3  chr3_68402555     HPrz    T    G        0      0        2 
   3  chr3_68402555     ZBoe    T    G        0      0        2 
   3  chr3_68402555     ZGre    T    G        0      0        2 
   3  chr3_68402555     ZHar    T    G        1      2        2 
   3  chr3_68402555   Sample    T    G        0      0        2 
   3  chr3_68407771     AAsi    T    C        0      0        2 
   3  chr3_68407771     AKia    T    C        0      0        2 
   3  chr3_68407771     AOna    T    C        0      0        2 
   3  chr3_68407771     ASom    T    C        0      0        2 
   3  chr3_68407771     HCab    T    C        0      0        2 
   3  chr3_68407771     HPrz    T    C      0.5      1        2 
   3  chr3_68407771     ZBoe    T    C        0      0        2 
   3  chr3_68407771     ZGre    T    C        0      0        2 
   3  chr3_68407771     ZHar    T    C        0      0        2 
   3  chr3_68407771   Sample    T    C        0      0        2 
   3  chr3_68408188     AAsi    T    G        0      0        2 
   3  chr3_68408188     AKia    T    G        0      0        2 
   3  chr3_68408188     AOna    T    G        0      0        2 
   3  chr3_68408188     ASom    T    G        0      0        2 
   3  chr3_68408188     HCab    T    G        1      2        2 
   3  chr3_68408188     HPrz    T    G        0      0        2 
   3  chr3_68408188     ZBoe    T    G        0      0        2 
   3  chr3_68408188     ZGre    T    G        0      0        2 
   3  chr3_68408188     ZHar    T    G        0      0        2 
   3  chr3_68408188   Sample    T    G        0      0        2 
   3  chr3_68412500     AAsi    T    C        0      0        2 
   3  chr3_68412500     AKia    T    C        0      0        2 
   3  chr3_68412500     AOna    T    C        0      0        2 
   3  chr3_68412500     ASom    T    C        0      0        2 
   3  chr3_68412500     HCab    T    C        0      0        2 
   3  chr3_68412500     HPrz    T    C        0      0        2 
   3  chr3_68412500     ZBoe    T    C        0      0        2 
   3  chr3_68412500     ZGre    T    C        0      0        2 
   3  chr3_68412500     ZHar    T    C        1      2        2 
   3  chr3_68412500   Sample    T    C        0      0        2 
   3  chr3_68413343     AAsi    A    G        1      2        2 
   3  chr3_68413343     AKia    A    G        1      2        2 
   3  chr3_68413343     AOna    A    G        1      2        2 
   3  chr3_68413343     ASom    A    G        1      2        2 
   3  chr3_68413343     HCab    A    G        0      0        2 
   3  chr3_68413343     HPrz    A    G        0      0        2 
   3  chr3_68413343     ZBoe    A    G        0      0        2 
   3  chr3_68413343     ZGre    A    G        0      0        2 
   3  chr3_68413343     ZHar    A    G        0      0        2 
   3  chr3_68413343   Sample    A    G        1      2        2 
   3  chr3_68413649     AAsi    A    C      0.5      1        2 
   3  chr3_68413649     AKia    A    C        0      0        2 
   3  chr3_68413649     AOna    A    C        0      0        2 
   3  chr3_68413649     ASom    A    C        0      0        2 
   3  chr3_68413649     HCab    A    C        0      0        2 
   3  chr3_68413649     HPrz    A    C        0      0        2 
   3  chr3_68413649     ZBoe    A    C        0      0        2 
   3  chr3_68413649     ZGre    A    C        0      0        2 
   3  chr3_68413649     ZHar    A    C        0      0        2 
   3  chr3_68413649   Sample    A    C        1      2        2 
   3  chr3_68419993     AAsi    T    A        0      0        2 
   3  chr3_68419993     AKia    T    A        0      0        2 
   3  chr3_68419993     AOna    T    A        0      0        2 
   3  chr3_68419993     ASom    T    A        0      0        2 
   3  chr3_68419993     HCab    T    A        1      2        2 
   3  chr3_68419993     HPrz    T    A        1      2        2 
   3  chr3_68419993     ZBoe    T    A        0      0        2 
   3  chr3_68419993     ZGre    T    A        0      0        2 
   3  chr3_68419993     ZHar    T    A        0      0        2 
   3  chr3_68419993   Sample    T    A        0      0        2 
   3  chr3_68435940     AAsi    A    G        0      0        2 
   3  chr3_68435940     AKia    A    G        0      0        2 
   3  chr3_68435940     AOna    A    G        0      0        2 
   3  chr3_68435940     ASom    A    G        0      0        2 
   3  chr3_68435940     HCab    A    G        0      0        2 
   3  chr3_68435940     HPrz    A    G      0.5      1        2 
   3  chr3_68435940     ZBoe    A    G        0      0        2 
   3  chr3_68435940     ZGre    A    G        0      0        2 
   3  chr3_68435940     ZHar    A    G        0      0        2 
   3  chr3_68435940   Sample    A    G        0      0        2 
   3  chr3_68437715     AAsi    T    C        0      0        2 
   3  chr3_68437715     AKia    T    C        0      0        2 
   3  chr3_68437715     AOna    T    C        0      0        2 
   3  chr3_68437715     ASom    T    C        0      0        2 
   3  chr3_68437715     HCab    T    C        0      0        2 
   3  chr3_68437715     HPrz    T    C        0      0        2 
   3  chr3_68437715     ZBoe    T    C      0.5      1        2 
   3  chr3_68437715     ZGre    T    C        0      0        2 
   3  chr3_68437715     ZHar    T    C        0      0        2 
   3  chr3_68437715   Sample    T    C        0      0        2 
   3  chr3_68440879     AAsi    G    A        0      0        2 
   3  chr3_68440879     AKia    G    A        0      0        2 
   3  chr3_68440879     AOna    G    A        0      0        2 
   3  chr3_68440879     ASom    G    A        0      0        2 
   3  chr3_68440879     HCab    G    A        0      0        2 
   3  chr3_68440879     HPrz    G    A      0.5      1        2 
   3  chr3_68440879     ZBoe    G    A        0      0        2 
   3  chr3_68440879     ZGre    G    A        0      0        2 
   3  chr3_68440879     ZHar    G    A        0      0        2 
   3  chr3_68440879   Sample    G    A        0      0        2 
   3  chr3_68444820     AAsi    A    T        0      0        2 
   3  chr3_68444820     AKia    A    T        0      0        2 
   3  chr3_68444820     AOna    A    T        0      0        2 
   3  chr3_68444820     ASom    A    T        0      0        2 
   3  chr3_68444820     HCab    A    T        0      0        2 
   3  chr3_68444820     HPrz    A    T        0      0        2 
   3  chr3_68444820     ZBoe    A    T      0.5      1        2 
   3  chr3_68444820     ZGre    A    T        0      0        2 
   3  chr3_68444820     ZHar    A    T        0      0        2 
   3  chr3_68444820   Sample    A    T        0      0        2 
   3  chr3_68449647     AAsi    C    G      0.5      1        2 
   3  chr3_68449647     AKia    C    G        0      0        2 
   3  chr3_68449647     AOna    C    G        0      0        2 
   3  chr3_68449647     ASom    C    G        1      2        2 
   3  chr3_68449647     HCab    C    G        0      0        2 
   3  chr3_68449647     HPrz    C    G        0      0        2 
   3  chr3_68449647     ZBoe    C    G        0      0        2 
   3  chr3_68449647     ZGre    C    G        0      0        2 
   3  chr3_68449647     ZHar    C    G        0      0        2 
   3  chr3_68449647   Sample    C    G        1      2        2 
   3  chr3_68452671     AAsi    A    G        0      0        2 
   3  chr3_68452671     AKia    A    G        0      0        2 
   3  chr3_68452671     AOna    A    G        0      0        2 
   3  chr3_68452671     ASom    A    G        0      0        2 
   3  chr3_68452671     HCab    A    G        1      2        2 
   3  chr3_68452671     HPrz    A    G        1      2        2 
   3  chr3_68452671     ZBoe    A    G        0      0        2 
   3  chr3_68452671     ZGre    A    G        0      0        2 
   3  chr3_68452671     ZHar    A    G        0      0        2 
   3  chr3_68452671   Sample    A    G        0      0        2 
   3  chr3_68456156     AAsi    G    C        0      0        2 
   3  chr3_68456156     AKia    G    C        0      0        2 
   3  chr3_68456156     AOna    G    C        0      0        2 
   3  chr3_68456156     ASom    G    C        0      0        2 
   3  chr3_68456156     HCab    G    C        0      0        2 
   3  chr3_68456156     HPrz    G    C        0      0        2 
   3  chr3_68456156     ZBoe    G    C        0      0        2 
   3  chr3_68456156     ZGre    G    C        0      0        2 
   3  chr3_68456156     ZHar    G    C      0.5      1        2 
   3  chr3_68456156   Sample    G    C        0      0        2 
   3  chr3_68458321     AAsi    T    G        0      0        2 
   3  chr3_68458321     AKia    T    G        0      0        2 
   3  chr3_68458321     AOna    T    G        0      0        2 
   3  chr3_68458321     ASom    T    G        0      0        2 
   3  chr3_68458321     HCab    T    G        0      0        2 
   3  chr3_68458321     HPrz    T    G        0      0        2 
   3  chr3_68458321     ZBoe    T    G        0      0        2 
   3  chr3_68458321     ZGre    T    G        1      2        2 
   3  chr3_68458321     ZHar    T    G        0      0        2 
   3  chr3_68458321   Sample    T    G        0      0        2 
   3  chr3_68485176     AAsi    C    G        0      0        2 
   3  chr3_68485176     AKia    C    G        0      0        2 
   3  chr3_68485176     AOna    C    G        0      0        2 
   3  chr3_68485176     ASom    C    G        0      0        2 
   3  chr3_68485176     HCab    C    G        0      0        2 
   3  chr3_68485176     HPrz    C    G        0      0        2 
   3  chr3_68485176     ZBoe    C    G        1      2        2 
   3  chr3_68485176     ZGre    C    G        1      2        2 
   3  chr3_68485176     ZHar    C    G        0      0        2 
   3  chr3_68485176   Sample    C    G        0      0        2 
   3  chr3_68488867     AAsi    C    T        0      0        2 
   3  chr3_68488867     AKia    C    T        0      0        2 
   3  chr3_68488867     AOna    C    T        0      0        2 
   3  chr3_68488867     ASom    C    T        0      0        2 
   3  chr3_68488867     HCab    C    T        0      0        2 
   3  chr3_68488867     HPrz    C    T        0      0        2 
   3  chr3_68488867     ZBoe    C    T        0      0        2 
   3  chr3_68488867     ZGre    C    T        0      0        2 
   3  chr3_68488867     ZHar    C    T        1      2        2 
   3  chr3_68488867   Sample    C    T        0      0        2 
   3  chr3_68490842     AAsi    A    G        0      0        2 
   3  chr3_68490842     AKia    A    G        0      0        2 
   3  chr3_68490842     AOna    A    G        0      0        2 
   3  chr3_68490842     ASom    A    G        1      2        2 
   3  chr3_68490842     HCab    A    G        0      0        2 
   3  chr3_68490842     HPrz    A    G        0      0        2 
   3  chr3_68490842     ZBoe    A    G        0      0        2 
   3  chr3_68490842     ZGre    A    G        0      0        2 
   3  chr3_68490842     ZHar    A    G        0      0        2 
   3  chr3_68490842   Sample    A    G        1      2        2 
   3  chr3_68491616     AAsi    C    T        0      0        2 
   3  chr3_68491616     AKia    C    T        0      0        2 
   3  chr3_68491616     AOna    C    T        0      0        2 
   3  chr3_68491616     ASom    C    T        0      0        2 
   3  chr3_68491616     HCab    C    T        0      0        2 
   3  chr3_68491616     HPrz    C    T        0      0        2 
   3  chr3_68491616     ZBoe    C    T        1      2        2 
   3  chr3_68491616     ZGre    C    T        0      0        2 
   3  chr3_68491616     ZHar    C    T        0      0        2 
   3  chr3_68491616   Sample    C    T        0      0        2 
   3  chr3_68505126     AAsi    T    A        1      2        2 
   3  chr3_68505126     AKia    T    A        0      0        2 
   3  chr3_68505126     AOna    T    A        0      0        2 
   3  chr3_68505126     ASom    T    A        1      2        2 
   3  chr3_68505126     HCab    T    A        0      0        2 
   3  chr3_68505126     HPrz    T    A        0      0        2 
   3  chr3_68505126     ZBoe    T    A        0      0        2 
   3  chr3_68505126     ZGre    T    A        0      0        2 
   3  chr3_68505126     ZHar    T    A        0      0        2 
   3  chr3_68505126   Sample    T    A        1      2        2 
   3  chr3_68506720     AAsi    G    T        0      0        2 
   3  chr3_68506720     AKia    G    T        0      0        2 
   3  chr3_68506720     AOna    G    T        0      0        2 
   3  chr3_68506720     ASom    G    T        0      0        2 
   3  chr3_68506720     HCab    G    T        1      2        2 
   3  chr3_68506720     HPrz    G    T        1      2        2 
   3  chr3_68506720     ZBoe    G    T        0      0        2 
   3  chr3_68506720     ZGre    G    T        0      0        2 
   3  chr3_68506720     ZHar    G    T        0      0        2 
   3  chr3_68506720   Sample    G    T        0      0        2 
   3  chr3_68507699     AAsi    A    G        0      0        2 
   3  chr3_68507699     AKia    A    G      0.5      1        2 
   3  chr3_68507699     AOna    A    G        0      0        2 
   3  chr3_68507699     ASom    A    G        0      0        2 
   3  chr3_68507699     HCab    A    G        0      0        2 
   3  chr3_68507699     HPrz    A    G        0      0        2 
   3  chr3_68507699     ZBoe    A    G        0      0        2 
   3  chr3_68507699     ZGre    A    G        0      0        2 
   3  chr3_68507699     ZHar    A    G        0      0        2 
   3  chr3_68507699   Sample    A    G        0      0        2 
   3  chr3_68513236     AAsi    C    G        0      0        2 
   3  chr3_68513236     AKia    C    G        0      0        2 
   3  chr3_68513236     AOna    C    G      0.5      1        2 
   3  chr3_68513236     ASom    C    G        0      0        2 
   3  chr3_68513236     HCab    C    G        0      0        2 
   3  chr3_68513236     HPrz    C    G        0      0        2 
   3  chr3_68513236     ZBoe    C    G        0      0        2 
   3  chr3_68513236     ZGre    C    G        0      0        2 
   3  chr3_68513236     ZHar    C    G        0      0        2 
   3  chr3_68513236   Sample    C    G        0      0        2 
   3  chr3_68513440     AAsi    A    G        0      0        2 
   3  chr3_68513440     AKia    A    G      0.5      1        2 
   3  chr3_68513440     AOna    A    G        0      0        2 
   3  chr3_68513440     ASom    A    G        0      0        2 
   3  chr3_68513440     HCab    A    G        0      0        2 
   3  chr3_68513440     HPrz    A    G        0      0        2 
   3  chr3_68513440     ZBoe    A    G        0      0        2 
   3  chr3_68513440     ZGre    A    G        0      0        2 
   3  chr3_68513440     ZHar    A    G        0      0        2 
   3  chr3_68513440   Sample    A    G        0      0        2 
   3  chr3_68513654     AAsi    A    G        0      0        2 
   3  chr3_68513654     AKia    A    G        0      0        2 
   3  chr3_68513654     AOna    A    G        0      0        2 
   3  chr3_68513654     ASom    A    G        0      0        2 
   3  chr3_68513654     HCab    A    G        1      2        2 
   3  chr3_68513654     HPrz    A    G        1      2        2 
   3  chr3_68513654     ZBoe    A    G        0      0        2 
   3  chr3_68513654     ZGre    A    G        0      0        2 
   3  chr3_68513654     ZHar    A    G        0      0        2 
   3  chr3_68513654   Sample    A    G        0      0        2 
   3  chr3_68521120     AAsi    A    C        0      0        2 
   3  chr3_68521120     AKia    A    C        0      0        2 
   3  chr3_68521120     AOna    A    C        0      0        2 
   3  chr3_68521120     ASom    A    C        0      0        2 
   3  chr3_68521120     HCab    A    C        0      0        2 
   3  chr3_68521120     HPrz    A    C        0      0        2 
   3  chr3_68521120     ZBoe    A    C        0      0        2 
   3  chr3_68521120     ZGre    A    C        0      0        2 
   3  chr3_68521120     ZHar    A    C      0.5      1        2 
   3  chr3_68521120   Sample    A    C        0      0        2 
   3  chr3_68522160     AAsi    C    T        0      0        2 
   3  chr3_68522160     AKia    C    T        0      0        2 
   3  chr3_68522160     AOna    C    T        0      0        2 
   3  chr3_68522160     ASom    C    T        0      0        2 
   3  chr3_68522160     HCab    C    T        1      2        2 
   3  chr3_68522160     HPrz    C    T        1      2        2 
   3  chr3_68522160     ZBoe    C    T        0      0        2 
   3  chr3_68522160     ZGre    C    T        0      0        2 
   3  chr3_68522160     ZHar    C    T        0      0        2 
   3  chr3_68522160   Sample    C    T        0      0        2 
   3  chr3_68522335     AAsi    G    T        0      0        2 
   3  chr3_68522335     AKia    G    T        0      0        2 
   3  chr3_68522335     AOna    G    T        0      0        2 
   3  chr3_68522335     ASom    G    T        0      0        2 
   3  chr3_68522335     HCab    G    T        1      2        2 
   3  chr3_68522335     HPrz    G    T        1      2        2 
   3  chr3_68522335     ZBoe    G    T        0      0        2 
   3  chr3_68522335     ZGre    G    T        0      0        2 
   3  chr3_68522335     ZHar    G    T        0      0        2 
   3  chr3_68522335   Sample    G    T        0      0        2 
   3  chr3_68529313     AAsi    T    C        0      0        2 
   3  chr3_68529313     AKia    T    C        0      0        2 
   3  chr3_68529313     AOna    T    C        0      0        2 
   3  chr3_68529313     ASom    T    C        0      0        2 
   3  chr3_68529313     HCab    T    C        1      2        2 
   3  chr3_68529313     HPrz    T    C        1      2        2 
   3  chr3_68529313     ZBoe    T    C        0      0        2 
   3  chr3_68529313     ZGre    T    C        0      0        2 
   3  chr3_68529313     ZHar    T    C        0      0        2 
   3  chr3_68529313   Sample    T    C        0      0        2 
   3  chr3_68529739     AAsi    T    C        0      0        2 
   3  chr3_68529739     AKia    T    C        1      2        2 
   3  chr3_68529739     AOna    T    C        0      0        2 
   3  chr3_68529739     ASom    T    C        0      0        2 
   3  chr3_68529739     HCab    T    C        0      0        2 
   3  chr3_68529739     HPrz    T    C        0      0        2 
   3  chr3_68529739     ZBoe    T    C        0      0        2 
   3  chr3_68529739     ZGre    T    C        0      0        2 
   3  chr3_68529739     ZHar    T    C        1      2        2 
   3  chr3_68529739   Sample    T    C        0      0        2 
   3  chr3_68534946     AAsi    C    T        0      0        2 
   3  chr3_68534946     AKia    C    T        0      0        2 
   3  chr3_68534946     AOna    C    T        0      0        2 
   3  chr3_68534946     ASom    C    T        0      0        2 
   3  chr3_68534946     HCab    C    T      0.5      1        2 
   3  chr3_68534946     HPrz    C    T      0.5      1        2 
   3  chr3_68534946     ZBoe    C    T        0      0        2 
   3  chr3_68534946     ZGre    C    T        0      0        2 
   3  chr3_68534946     ZHar    C    T        0      0        2 
   3  chr3_68534946   Sample    C    T        0      0        2 
   3  chr3_68544821     AAsi    C    G        0      0        2 
   3  chr3_68544821     AKia    C    G        0      0        2 
   3  chr3_68544821     AOna    C    G        0      0        2 
   3  chr3_68544821     ASom    C    G        0      0        2 
   3  chr3_68544821     HCab    C    G        1      2        2 
   3  chr3_68544821     HPrz    C    G        1      2        2 
   3  chr3_68544821     ZBoe    C    G        0      0        2 
   3  chr3_68544821     ZGre    C    G        0      0        2 
   3  chr3_68544821     ZHar    C    G        0      0        2 
   3  chr3_68544821   Sample    C    G        0      0        2 
   3  chr3_68544860     AAsi    T    C        0      0        2 
   3  chr3_68544860     AKia    T    C        0      0        2 
   3  chr3_68544860     AOna    T    C        0      0        2 
   3  chr3_68544860     ASom    T    C        0      0        2 
   3  chr3_68544860     HCab    T    C        0      0        2 
   3  chr3_68544860     HPrz    T    C        0      0        2 
   3  chr3_68544860     ZBoe    T    C        0      0        2 
   3  chr3_68544860     ZGre    T    C        0      0        2 
   3  chr3_68544860     ZHar    T    C      0.5      1        2 
   3  chr3_68544860   Sample    T    C        0      0        2 
   3  chr3_68546422     AAsi    T    G        0      0        2 
   3  chr3_68546422     AKia    T    G        0      0        2 
   3  chr3_68546422     AOna    T    G        0      0        2 
   3  chr3_68546422     ASom    T    G        0      0        2 
   3  chr3_68546422     HCab    T    G      0.5      1        2 
   3  chr3_68546422     HPrz    T    G        0      0        2 
   3  chr3_68546422     ZBoe    T    G        0      0        2 
   3  chr3_68546422     ZGre    T    G        0      0        2 
   3  chr3_68546422     ZHar    T    G        0      0        2 
   3  chr3_68546422   Sample    T    G        0      0        2 
   3  chr3_68570106     AAsi    C    A        0      0        2 
   3  chr3_68570106     AKia    C    A        0      0        2 
   3  chr3_68570106     AOna    C    A        0      0        2 
   3  chr3_68570106     ASom    C    A        0      0        2 
   3  chr3_68570106     HCab    C    A        0      0        2 
   3  chr3_68570106     HPrz    C    A        0      0        2 
   3  chr3_68570106     ZBoe    C    A        1      2        2 
   3  chr3_68570106     ZGre    C    A        0      0        2 
   3  chr3_68570106     ZHar    C    A        0      0        2 
   3  chr3_68570106   Sample    C    A        0      0        2 
   3  chr3_68573126     AAsi    C    A        0      0        2 
   3  chr3_68573126     AKia    C    A        0      0        2 
   3  chr3_68573126     AOna    C    A        0      0        2 
   3  chr3_68573126     ASom    C    A        1      2        2 
   3  chr3_68573126     HCab    C    A        0      0        2 
   3  chr3_68573126     HPrz    C    A        0      0        2 
   3  chr3_68573126     ZBoe    C    A        0      0        2 
   3  chr3_68573126     ZGre    C    A        0      0        2 
   3  chr3_68573126     ZHar    C    A        0      0        2 
   3  chr3_68573126   Sample    C    A        0      0        2 
   3  chr3_68573434     AAsi    G    T        0      0        2 
   3  chr3_68573434     AKia    G    T        0      0        2 
   3  chr3_68573434     AOna    G    T        0      0        2 
   3  chr3_68573434     ASom    G    T        0      0        2 
   3  chr3_68573434     HCab    G    T        0      0        2 
   3  chr3_68573434     HPrz    G    T        0      0        2 
   3  chr3_68573434     ZBoe    G    T      0.5      1        2 
   3  chr3_68573434     ZGre    G    T        0      0        2 
   3  chr3_68573434     ZHar    G    T        0      0        2 
   3  chr3_68573434   Sample    G    T        0      0        2 
   3  chr3_68589178     AAsi    A    G        0      0        2 
   3  chr3_68589178     AKia    A    G        0      0        2 
   3  chr3_68589178     AOna    A    G        1      2        2 
   3  chr3_68589178     ASom    A    G        0      0        2 
   3  chr3_68589178     HCab    A    G        0      0        2 
   3  chr3_68589178     HPrz    A    G        0      0        2 
   3  chr3_68589178     ZBoe    A    G        0      0        2 
   3  chr3_68589178     ZGre    A    G        0      0        2 
   3  chr3_68589178     ZHar    A    G        0      0        2 
   3  chr3_68589178   Sample    A    G        0      0        2 
   3  chr3_68599387     AAsi    G    T        0      0        2 
   3  chr3_68599387     AKia    G    T        0      0        2 
   3  chr3_68599387     AOna    G    T        0      0        2 
   3  chr3_68599387     ASom    G    T        0      0        2 
   3  chr3_68599387     HCab    G    T        0      0        2 
   3  chr3_68599387     HPrz    G    T        0      0        2 
   3  chr3_68599387     ZBoe    G    T        1      2        2 
   3  chr3_68599387     ZGre    G    T        1      2        2 
   3  chr3_68599387     ZHar    G    T        1      2        2 
   3  chr3_68599387   Sample    G    T        0      0        2 
   3  chr3_68599871     AAsi    C    G      0.5      1        2 
   3  chr3_68599871     AKia    C    G        0      0        2 
   3  chr3_68599871     AOna    C    G        0      0        2 
   3  chr3_68599871     ASom    C    G        0      0        2 
   3  chr3_68599871     HCab    C    G        0      0        2 
   3  chr3_68599871     HPrz    C    G        0      0        2 
   3  chr3_68599871     ZBoe    C    G        0      0        2 
   3  chr3_68599871     ZGre    C    G        0      0        2 
   3  chr3_68599871     ZHar    C    G        0      0        2 
   3  chr3_68599871   Sample    C    G        0      0        2 
   3  chr3_68600937     AAsi    G    A        0      0        2 
   3  chr3_68600937     AKia    G    A      0.5      1        2 
   3  chr3_68600937     AOna    G    A        0      0        2 
   3  chr3_68600937     ASom    G    A        0      0        2 
   3  chr3_68600937     HCab    G    A        0      0        2 
   3  chr3_68600937     HPrz    G    A        0      0        2 
   3  chr3_68600937     ZBoe    G    A        0      0        2 
   3  chr3_68600937     ZGre    G    A        0      0        2 
   3  chr3_68600937     ZHar    G    A        0      0        2 
   3  chr3_68600937   Sample    G    A        0      0        2 
   3  chr3_68604156     AAsi    G    C        0      0        2 
   3  chr3_68604156     AKia    G    C        0      0        2 
   3  chr3_68604156     AOna    G    C        0      0        2 
   3  chr3_68604156     ASom    G    C        0      0        2 
   3  chr3_68604156     HCab    G    C        0      0        2 
   3  chr3_68604156     HPrz    G    C        0      0        2 
   3  chr3_68604156     ZBoe    G    C        0      0        2 
   3  chr3_68604156     ZGre    G    C        0      0        2 
   3  chr3_68604156     ZHar    G    C        1      2        2 
   3  chr3_68604156   Sample    G    C        0      0        2 
   3  chr3_68607376     AAsi    A    C        1      2        2 
   3  chr3_68607376     AKia    A    C        0      0        2 
   3  chr3_68607376     AOna    A    C        0      0        2 
   3  chr3_68607376     ASom    A    C        1      2        2 
   3  chr3_68607376     HCab    A    C        0      0        2 
   3  chr3_68607376     HPrz    A    C        0      0        2 
   3  chr3_68607376     ZBoe    A    C        0      0        2 
   3  chr3_68607376     ZGre    A    C        0      0        2 
   3  chr3_68607376     ZHar    A    C        0      0        2 
   3  chr3_68607376   Sample    A    C        1      2        2 
   3  chr3_68632174     AAsi    T    C        0      0        2 
   3  chr3_68632174     AKia    T    C        0      0        2 
   3  chr3_68632174     AOna    T    C        0      0        2 
   3  chr3_68632174     ASom    T    C        0      0        2 
   3  chr3_68632174     HCab    T    C        1      2        2 
   3  chr3_68632174     HPrz    T    C        1      2        2 
   3  chr3_68632174     ZBoe    T    C        0      0        2 
   3  chr3_68632174     ZGre    T    C        0      0        2 
   3  chr3_68632174     ZHar    T    C        0      0        2 
   3  chr3_68632174   Sample    T    C        0      0        2 
   3  chr3_68636472     AAsi    G    C        0      0        2 
   3  chr3_68636472     AKia    G    C        0      0        2 
   3  chr3_68636472     AOna    G    C      0.5      1        2 
   3  chr3_68636472     ASom    G    C        0      0        2 
   3  chr3_68636472     HCab    G    C        0      0        2 
   3  chr3_68636472     HPrz    G    C        0      0        2 
   3  chr3_68636472     ZBoe    G    C        0      0        2 
   3  chr3_68636472     ZGre    G    C        0      0        2 
   3  chr3_68636472     ZHar    G    C        0      0        2 
   3  chr3_68636472   Sample    G    C        0      0        2 
   3  chr3_68640843     AAsi    T    C        0      0        2 
   3  chr3_68640843     AKia    T    C        1      2        2 
   3  chr3_68640843     AOna    T    C        0      0        2 
   3  chr3_68640843     ASom    T    C        0      0        2 
   3  chr3_68640843     HCab    T    C        1      2        2 
   3  chr3_68640843     HPrz    T    C        1      2        2 
   3  chr3_68640843     ZBoe    T    C        0      0        2 
   3  chr3_68640843     ZGre    T    C        0      0        2 
   3  chr3_68640843     ZHar    T    C        0      0        2 
   3  chr3_68640843   Sample    T    C        0      0        2 
   3  chr3_68650867     AAsi    A    C        0      0        2 
   3  chr3_68650867     AKia    A    C        1      2        2 
   3  chr3_68650867     AOna    A    C        1      2        2 
   3  chr3_68650867     ASom    A    C        0      0        2 
   3  chr3_68650867     HCab    A    C        0      0        2 
   3  chr3_68650867     HPrz    A    C        0      0        2 
   3  chr3_68650867     ZBoe    A    C        0      0        2 
   3  chr3_68650867     ZGre    A    C        0      0        2 
   3  chr3_68650867     ZHar    A    C        0      0        2 
   3  chr3_68650867   Sample    A    C        0      0        2 
   3  chr3_68659190     AAsi    G    A        0      0        2 
   3  chr3_68659190     AKia    G    A        0      0        2 
   3  chr3_68659190     AOna    G    A        0      0        2 
   3  chr3_68659190     ASom    G    A        0      0        2 
   3  chr3_68659190     HCab    G    A      0.5      1        2 
   3  chr3_68659190     HPrz    G    A        1      2        2 
   3  chr3_68659190     ZBoe    G    A        0      0        2 
   3  chr3_68659190     ZGre    G    A        0      0        2 
   3  chr3_68659190     ZHar    G    A        0      0        2 
   3  chr3_68659190   Sample    G    A        0      0        2 
   3  chr3_68661399     AAsi    T    C        0      0        2 
   3  chr3_68661399     AKia    T    C        0      0        2 
   3  chr3_68661399     AOna    T    C        0      0        2 
   3  chr3_68661399     ASom    T    C        0      0        2 
   3  chr3_68661399     HCab    T    C        0      0        2 
   3  chr3_68661399     HPrz    T    C        0      0        2 
   3  chr3_68661399     ZBoe    T    C        1      2        2 
   3  chr3_68661399     ZGre    T    C        0      0        2 
   3  chr3_68661399     ZHar    T    C        0      0        2 
   3  chr3_68661399   Sample    T    C        0      0        2 
   3  chr3_68676665     AAsi    G    C        0      0        2 
   3  chr3_68676665     AKia    G    C      0.5      1        2 
   3  chr3_68676665     AOna    G    C        0      0        2 
   3  chr3_68676665     ASom    G    C        0      0        2 
   3  chr3_68676665     HCab    G    C        0      0        2 
   3  chr3_68676665     HPrz    G    C        0      0        2 
   3  chr3_68676665     ZBoe    G    C        0      0        2 
   3  chr3_68676665     ZGre    G    C        0      0        2 
   3  chr3_68676665     ZHar    G    C        0      0        2 
   3  chr3_68676665   Sample    G    C        0      0        2 
   3  chr3_68678998     AAsi    A    G        0      0        2 
   3  chr3_68678998     AKia    A    G        0      0        2 
   3  chr3_68678998     AOna    A    G        0      0        2 
   3  chr3_68678998     ASom    A    G        0      0        2 
   3  chr3_68678998     HCab    A    G        0      0        2 
   3  chr3_68678998     HPrz    A    G        0      0        2 
   3  chr3_68678998     ZBoe    A    G        0      0        2 
   3  chr3_68678998     ZGre    A    G        0      0        2 
   3  chr3_68678998     ZHar    A    G        1      2        2 
   3  chr3_68678998   Sample    A    G        1      2        2 
   3  chr3_68684217     AAsi    C    T        0      0        2 
   3  chr3_68684217     AKia    C    T        0      0        2 
   3  chr3_68684217     AOna    C    T        0      0        2 
   3  chr3_68684217     ASom    C    T        0      0        2 
   3  chr3_68684217     HCab    C    T        0      0        2 
   3  chr3_68684217     HPrz    C    T        0      0        2 
   3  chr3_68684217     ZBoe    C    T        0      0        2 
   3  chr3_68684217     ZGre    C    T        0      0        2 
   3  chr3_68684217     ZHar    C    T      0.5      1        2 
   3  chr3_68684217   Sample    C    T        0      0        2 
   3  chr3_68685486     AAsi    T    A        0      0        2 
   3  chr3_68685486     AKia    T    A      0.5      1        2 
   3  chr3_68685486     AOna    T    A      0.5      1        2 
   3  chr3_68685486     ASom    T    A        0      0        2 
   3  chr3_68685486     HCab    T    A        0      0        2 
   3  chr3_68685486     HPrz    T    A        0      0        2 
   3  chr3_68685486     ZBoe    T    A        0      0        2 
   3  chr3_68685486     ZGre    T    A        0      0        2 
   3  chr3_68685486     ZHar    T    A        0      0        2 
   3  chr3_68685486   Sample    T    A        0      0        2 
   3  chr3_68688022     AAsi    A    C        0      0        2 
   3  chr3_68688022     AKia    A    C        0      0        2 
   3  chr3_68688022     AOna    A    C        0      0        2 
   3  chr3_68688022     ASom    A    C        0      0        2 
   3  chr3_68688022     HCab    A    C      0.5      1        2 
   3  chr3_68688022     HPrz    A    C        0      0        2 
   3  chr3_68688022     ZBoe    A    C        0      0        2 
   3  chr3_68688022     ZGre    A    C        0      0        2 
   3  chr3_68688022     ZHar    A    C        0      0        2 
   3  chr3_68688022   Sample    A    C        0      0        2 
   3  chr3_68707812     AAsi    C    G        0      0        2 
   3  chr3_68707812     AKia    C    G        0      0        2 
   3  chr3_68707812     AOna    C    G      0.5      1        2 
   3  chr3_68707812     ASom    C    G        0      0        2 
   3  chr3_68707812     HCab    C    G        0      0        2 
   3  chr3_68707812     HPrz    C    G        0      0        2 
   3  chr3_68707812     ZBoe    C    G        0      0        2 
   3  chr3_68707812     ZGre    C    G        0      0        2 
   3  chr3_68707812     ZHar    C    G        0      0        2 
   3  chr3_68707812   Sample    C    G        0      0        2 
   3  chr3_68723810     AAsi    C    A        1      2        2 
   3  chr3_68723810     AKia    C    A        0      0        2 
   3  chr3_68723810     AOna    C    A        0      0        2 
   3  chr3_68723810     ASom    C    A        0      0        2 
   3  chr3_68723810     HCab    C    A        0      0        2 
   3  chr3_68723810     HPrz    C    A        0      0        2 
   3  chr3_68723810     ZBoe    C    A        0      0        2 
   3  chr3_68723810     ZGre    C    A        0      0        2 
   3  chr3_68723810     ZHar    C    A        0      0        2 
   3  chr3_68723810   Sample    C    A        0      0        2 
   3  chr3_68727581     AAsi    G    A        0      0        2 
   3  chr3_68727581     AKia    G    A        1      2        2 
   3  chr3_68727581     AOna    G    A        0      0        2 
   3  chr3_68727581     ASom    G    A        0      0        2 
   3  chr3_68727581     HCab    G    A        0      0        2 
   3  chr3_68727581     HPrz    G    A        0      0        2 
   3  chr3_68727581     ZBoe    G    A        0      0        2 
   3  chr3_68727581     ZGre    G    A        0      0        2 
   3  chr3_68727581     ZHar    G    A        0      0        2 
   3  chr3_68727581   Sample    G    A        0      0        2 
   3  chr3_68731553     AAsi    C    A        0      0        2 
   3  chr3_68731553     AKia    C    A        0      0        2 
   3  chr3_68731553     AOna    C    A        0      0        2 
   3  chr3_68731553     ASom    C    A        0      0        2 
   3  chr3_68731553     HCab    C    A        1      2        2 
   3  chr3_68731553     HPrz    C    A        1      2        2 
   3  chr3_68731553     ZBoe    C    A        0      0        2 
   3  chr3_68731553     ZGre    C    A        0      0        2 
   3  chr3_68731553     ZHar    C    A        0      0        2 
   3  chr3_68731553   Sample    C    A        0      0        2 
   3  chr3_68733229     AAsi    C    G        0      0        2 
   3  chr3_68733229     AKia    C    G        0      0        2 
   3  chr3_68733229     AOna    C    G        0      0        2 
   3  chr3_68733229     ASom    C    G        0      0        2 
   3  chr3_68733229     HCab    C    G        0      0        2 
   3  chr3_68733229     HPrz    C    G      0.5      1        2 
   3  chr3_68733229     ZBoe    C    G        0      0        2 
   3  chr3_68733229     ZGre    C    G        0      0        2 
   3  chr3_68733229     ZHar    C    G        0      0        2 
   3  chr3_68733229   Sample    C    G        0      0        2 
   3  chr3_68737265     AAsi    T    A        0      0        2 
   3  chr3_68737265     AKia    T    A        0      0        2 
   3  chr3_68737265     AOna    T    A        0      0        2 
   3  chr3_68737265     ASom    T    A        0      0        2 
   3  chr3_68737265     HCab    T    A        0      0        2 
   3  chr3_68737265     HPrz    T    A        0      0        2 
   3  chr3_68737265     ZBoe    T    A      0.5      1        2 
   3  chr3_68737265     ZGre    T    A        0      0        2 
   3  chr3_68737265     ZHar    T    A        0      0        2 
   3  chr3_68737265   Sample    T    A        0      0        2 
   3  chr3_68745124     AAsi    A    T        0      0        2 
   3  chr3_68745124     AKia    A    T        0      0        2 
   3  chr3_68745124     AOna    A    T        0      0        2 
   3  chr3_68745124     ASom    A    T        0      0        2 
   3  chr3_68745124     HCab    A    T        0      0        2 
   3  chr3_68745124     HPrz    A    T        0      0        2 
   3  chr3_68745124     ZBoe    A    T        0      0        2 
   3  chr3_68745124     ZGre    A    T        1      2        2 
   3  chr3_68745124     ZHar    A    T        0      0        2 
   3  chr3_68745124   Sample    A    T        0      0        2 
   3  chr3_68750189     AAsi    G    T        0      0        2 
   3  chr3_68750189     AKia    G    T        0      0        2 
   3  chr3_68750189     AOna    G    T        0      0        2 
   3  chr3_68750189     ASom    G    T        0      0        2 
   3  chr3_68750189     HCab    G    T        1      2        2 
   3  chr3_68750189     HPrz    G    T        1      2        2 
   3  chr3_68750189     ZBoe    G    T        0      0        2 
   3  chr3_68750189     ZGre    G    T        0      0        2 
   3  chr3_68750189     ZHar    G    T        0      0        2 
   3  chr3_68750189   Sample    G    T        0      0        2 
   3  chr3_68750409     AAsi    G    A        0      0        2 
   3  chr3_68750409     AKia    G    A        0      0        2 
   3  chr3_68750409     AOna    G    A        0      0        2 
   3  chr3_68750409     ASom    G    A        0      0        2 
   3  chr3_68750409     HCab    G    A        1      2        2 
   3  chr3_68750409     HPrz    G    A        1      2        2 
   3  chr3_68750409     ZBoe    G    A        0      0        2 
   3  chr3_68750409     ZGre    G    A        0      0        2 
   3  chr3_68750409     ZHar    G    A        0      0        2 
   3  chr3_68750409   Sample    G    A        0      0        2 
   3  chr3_68763369     AAsi    T    C        0      0        2 
   3  chr3_68763369     AKia    T    C        0      0        2 
   3  chr3_68763369     AOna    T    C        0      0        2 
   3  chr3_68763369     ASom    T    C        0      0        2 
   3  chr3_68763369     HCab    T    C        0      0        2 
   3  chr3_68763369     HPrz    T    C        0      0        2 
   3  chr3_68763369     ZBoe    T    C        0      0        2 
   3  chr3_68763369     ZGre    T    C        0      0        2 
   3  chr3_68763369     ZHar    T    C      0.5      1        2 
   3  chr3_68763369   Sample    T    C        0      0        2 
   3  chr3_68764677     AAsi    C    T        0      0        2 
   3  chr3_68764677     AKia    C    T      0.5      1        2 
   3  chr3_68764677     AOna    C    T        0      0        2 
   3  chr3_68764677     ASom    C    T        0      0        2 
   3  chr3_68764677     HCab    C    T        0      0        2 
   3  chr3_68764677     HPrz    C    T        0      0        2 
   3  chr3_68764677     ZBoe    C    T        0      0        2 
   3  chr3_68764677     ZGre    C    T        0      0        2 
   3  chr3_68764677     ZHar    C    T        0      0        2 
   3  chr3_68764677   Sample    C    T        0      0        2 
   3  chr3_68781581     AAsi    C    T        0      0        2 
   3  chr3_68781581     AKia    C    T        0      0        2 
   3  chr3_68781581     AOna    C    T        0      0        2 
   3  chr3_68781581     ASom    C    T        0      0        2 
   3  chr3_68781581     HCab    C    T        0      0        2 
   3  chr3_68781581     HPrz    C    T        0      0        2 
   3  chr3_68781581     ZBoe    C    T      0.5      1        2 
   3  chr3_68781581     ZGre    C    T        0      0        2 
   3  chr3_68781581     ZHar    C    T        0      0        2 
   3  chr3_68781581   Sample    C    T        0      0        2 
   3  chr3_68789464     AAsi    G    A        0      0        2 
   3  chr3_68789464     AKia    G    A        0      0        2 
   3  chr3_68789464     AOna    G    A        0      0        2 
   3  chr3_68789464     ASom    G    A        0      0        2 
   3  chr3_68789464     HCab    G    A        1      2        2 
   3  chr3_68789464     HPrz    G    A        1      2        2 
   3  chr3_68789464     ZBoe    G    A        0      0        2 
   3  chr3_68789464     ZGre    G    A        0      0        2 
   3  chr3_68789464     ZHar    G    A        0      0        2 
   3  chr3_68789464   Sample    G    A        0      0        2 
   3  chr3_68793584     AAsi    C    T        0      0        2 
   3  chr3_68793584     AKia    C    T        1      2        2 
   3  chr3_68793584     AOna    C    T        0      0        2 
   3  chr3_68793584     ASom    C    T        0      0        2 
   3  chr3_68793584     HCab    C    T        0      0        2 
   3  chr3_68793584     HPrz    C    T        0      0        2 
   3  chr3_68793584     ZBoe    C    T        0      0        2 
   3  chr3_68793584     ZGre    C    T        0      0        2 
   3  chr3_68793584     ZHar    C    T        0      0        2 
   3  chr3_68793584   Sample    C    T        0      0        2 
   3  chr3_68815701     AAsi    T    C        0      0        2 
   3  chr3_68815701     AKia    T    C        0      0        2 
   3  chr3_68815701     AOna    T    C        0      0        2 
   3  chr3_68815701     ASom    T    C        0      0        2 
   3  chr3_68815701     HCab    T    C        0      0        2 
   3  chr3_68815701     HPrz    T    C        0      0        2 
   3  chr3_68815701     ZBoe    T    C        0      0        2 
   3  chr3_68815701     ZGre    T    C        1      2        2 
   3  chr3_68815701     ZHar    T    C        0      0        2 
   3  chr3_68815701   Sample    T    C        0      0        2 
   3  chr3_68816737     AAsi    C    G        0      0        2 
   3  chr3_68816737     AKia    C    G        0      0        2 
   3  chr3_68816737     AOna    C    G        0      0        2 
   3  chr3_68816737     ASom    C    G        0      0        2 
   3  chr3_68816737     HCab    C    G        1      2        2 
   3  chr3_68816737     HPrz    C    G        1      2        2 
   3  chr3_68816737     ZBoe    C    G        0      0        2 
   3  chr3_68816737     ZGre    C    G        0      0        2 
   3  chr3_68816737     ZHar    C    G        0      0        2 
   3  chr3_68816737   Sample    C    G        0      0        2 
   3  chr3_68827025     AAsi    T    C        0      0        2 
   3  chr3_68827025     AKia    T    C        0      0        2 
   3  chr3_68827025     AOna    T    C        0      0        2 
   3  chr3_68827025     ASom    T    C        0      0        2 
   3  chr3_68827025     HCab    T    C        0      0        2 
   3  chr3_68827025     HPrz    T    C      0.5      1        2 
   3  chr3_68827025     ZBoe    T    C        0      0        2 
   3  chr3_68827025     ZGre    T    C        0      0        2 
   3  chr3_68827025     ZHar    T    C        0      0        2 
   3  chr3_68827025   Sample    T    C        0      0        2 
   3  chr3_68840668     AAsi    A    G        1      2        2 
   3  chr3_68840668     AKia    A    G        0      0        2 
   3  chr3_68840668     AOna    A    G        0      0        2 
   3  chr3_68840668     ASom    A    G        1      2        2 
   3  chr3_68840668     HCab    A    G        0      0        2 
   3  chr3_68840668     HPrz    A    G        0      0        2 
   3  chr3_68840668     ZBoe    A    G        0      0        2 
   3  chr3_68840668     ZGre    A    G        0      0        2 
   3  chr3_68840668     ZHar    A    G        0      0        2 
   3  chr3_68840668   Sample    A    G        1      2        2 
   3  chr3_68840728     AAsi    T    C        0      0        2 
   3  chr3_68840728     AKia    T    C        0      0        2 
   3  chr3_68840728     AOna    T    C        0      0        2 
   3  chr3_68840728     ASom    T    C        0      0        2 
   3  chr3_68840728     HCab    T    C        1      2        2 
   3  chr3_68840728     HPrz    T    C        1      2        2 
   3  chr3_68840728     ZBoe    T    C        0      0        2 
   3  chr3_68840728     ZGre    T    C        0      0        2 
   3  chr3_68840728     ZHar    T    C        0      0        2 
   3  chr3_68840728   Sample    T    C        0      0        2 
   3  chr3_68844238     AAsi    T    G        1      2        2 
   3  chr3_68844238     AKia    T    G        0      0        2 
   3  chr3_68844238     AOna    T    G        0      0        2 
   3  chr3_68844238     ASom    T    G        1      2        2 
   3  chr3_68844238     HCab    T    G        0      0        2 
   3  chr3_68844238     HPrz    T    G        0      0        2 
   3  chr3_68844238     ZBoe    T    G        0      0        2 
   3  chr3_68844238     ZGre    T    G        0      0        2 
   3  chr3_68844238     ZHar    T    G        0      0        2 
   3  chr3_68844238   Sample    T    G        1      2        2 
   3  chr3_68848681     AAsi    A    G        0      0        2 
   3  chr3_68848681     AKia    A    G        0      0        2 
   3  chr3_68848681     AOna    A    G        0      0        2 
   3  chr3_68848681     ASom    A    G        0      0        2 
   3  chr3_68848681     HCab    A    G        0      0        2 
   3  chr3_68848681     HPrz    A    G      0.5      1        2 
   3  chr3_68848681     ZBoe    A    G        0      0        2 
   3  chr3_68848681     ZGre    A    G        0      0        2 
   3  chr3_68848681     ZHar    A    G        0      0        2 
   3  chr3_68848681   Sample    A    G        0      0        2 
   3  chr3_68852655     AAsi    A    G        0      0        2 
   3  chr3_68852655     AKia    A    G        0      0        2 
   3  chr3_68852655     AOna    A    G        0      0        2 
   3  chr3_68852655     ASom    A    G        0      0        2 
   3  chr3_68852655     HCab    A    G        0      0        2 
   3  chr3_68852655     HPrz    A    G        0      0        2 
   3  chr3_68852655     ZBoe    A    G        0      0        2 
   3  chr3_68852655     ZGre    A    G        0      0        2 
   3  chr3_68852655     ZHar    A    G      0.5      1        2 
   3  chr3_68852655   Sample    A    G        0      0        2 
   3  chr3_68852656     AAsi    G    C        0      0        2 
   3  chr3_68852656     AKia    G    C        0      0        2 
   3  chr3_68852656     AOna    G    C        0      0        2 
   3  chr3_68852656     ASom    G    C        0      0        2 
   3  chr3_68852656     HCab    G    C        0      0        2 
   3  chr3_68852656     HPrz    G    C        0      0        2 
   3  chr3_68852656     ZBoe    G    C        0      0        2 
   3  chr3_68852656     ZGre    G    C        0      0        2 
   3  chr3_68852656     ZHar    G    C      0.5      1        2 
   3  chr3_68852656   Sample    G    C        0      0        2 
   3  chr3_68879544     AAsi    T    C        0      0        2 
   3  chr3_68879544     AKia    T    C        0      0        2 
   3  chr3_68879544     AOna    T    C        0      0        2 
   3  chr3_68879544     ASom    T    C        0      0        2 
   3  chr3_68879544     HCab    T    C        1      2        2 
   3  chr3_68879544     HPrz    T    C        1      2        2 
   3  chr3_68879544     ZBoe    T    C        0      0        2 
   3  chr3_68879544     ZGre    T    C        0      0        2 
   3  chr3_68879544     ZHar    T    C        0      0        2 
   3  chr3_68879544   Sample    T    C        0      0        2 
   3  chr3_68880231     AAsi    C    G        0      0        2 
   3  chr3_68880231     AKia    C    G      0.5      1        2 
   3  chr3_68880231     AOna    C    G        1      2        2 
   3  chr3_68880231     ASom    C    G        0      0        2 
   3  chr3_68880231     HCab    C    G        0      0        2 
   3  chr3_68880231     HPrz    C    G        0      0        2 
   3  chr3_68880231     ZBoe    C    G        0      0        2 
   3  chr3_68880231     ZGre    C    G        0      0        2 
   3  chr3_68880231     ZHar    C    G        0      0        2 
   3  chr3_68880231   Sample    C    G        0      0        2 
   3  chr3_68892256     AAsi    G    T        0      0        2 
   3  chr3_68892256     AKia    G    T        0      0        2 
   3  chr3_68892256     AOna    G    T        0      0        2 
   3  chr3_68892256     ASom    G    T        0      0        2 
   3  chr3_68892256     HCab    G    T      0.5      1        2 
   3  chr3_68892256     HPrz    G    T        0      0        2 
   3  chr3_68892256     ZBoe    G    T        0      0        2 
   3  chr3_68892256     ZGre    G    T        0      0        2 
   3  chr3_68892256     ZHar    G    T        0      0        2 
   3  chr3_68892256   Sample    G    T        0      0        2 
   3  chr3_68893723     AAsi    G    A        0      0        2 
   3  chr3_68893723     AKia    G    A        0      0        2 
   3  chr3_68893723     AOna    G    A        0      0        2 
   3  chr3_68893723     ASom    G    A        0      0        2 
   3  chr3_68893723     HCab    G    A      0.5      1        2 
   3  chr3_68893723     HPrz    G    A        1      2        2 
   3  chr3_68893723     ZBoe    G    A        0      0        2 
   3  chr3_68893723     ZGre    G    A        0      0        2 
   3  chr3_68893723     ZHar    G    A        0      0        2 
   3  chr3_68893723   Sample    G    A        0      0        2 
   3  chr3_68902413     AAsi    C    T        1      2        2 
   3  chr3_68902413     AKia    C    T        0      0        2 
   3  chr3_68902413     AOna    C    T        0      0        2 
   3  chr3_68902413     ASom    C    T        0      0        2 
   3  chr3_68902413     HCab    C    T        0      0        2 
   3  chr3_68902413     HPrz    C    T        0      0        2 
   3  chr3_68902413     ZBoe    C    T        0      0        2 
   3  chr3_68902413     ZGre    C    T        0      0        2 
   3  chr3_68902413     ZHar    C    T        0      0        2 
   3  chr3_68902413   Sample    C    T        1      2        2 
   3  chr3_68905116     AAsi    T    G        0      0        2 
   3  chr3_68905116     AKia    T    G        0      0        2 
   3  chr3_68905116     AOna    T    G        0      0        2 
   3  chr3_68905116     ASom    T    G        0      0        2 
   3  chr3_68905116     HCab    T    G        0      0        2 
   3  chr3_68905116     HPrz    T    G        0      0        2 
   3  chr3_68905116     ZBoe    T    G      0.5      1        2 
   3  chr3_68905116     ZGre    T    G        0      0        2 
   3  chr3_68905116     ZHar    T    G        0      0        2 
   3  chr3_68905116   Sample    T    G        0      0        2 
   3  chr3_68920402     AAsi    A    G        0      0        2 
   3  chr3_68920402     AKia    A    G        0      0        2 
   3  chr3_68920402     AOna    A    G        0      0        2 
   3  chr3_68920402     ASom    A    G        0      0        2 
   3  chr3_68920402     HCab    A    G        1      2        2 
   3  chr3_68920402     HPrz    A    G        1      2        2 
   3  chr3_68920402     ZBoe    A    G        0      0        2 
   3  chr3_68920402     ZGre    A    G        0      0        2 
   3  chr3_68920402     ZHar    A    G        0      0        2 
   3  chr3_68920402   Sample    A    G        0      0        2 
   3  chr3_68928116     AAsi    G    A        0      0        2 
   3  chr3_68928116     AKia    G    A        0      0        2 
   3  chr3_68928116     AOna    G    A        0      0        2 
   3  chr3_68928116     ASom    G    A        0      0        2 
   3  chr3_68928116     HCab    G    A        1      2        2 
   3  chr3_68928116     HPrz    G    A        1      2        2 
   3  chr3_68928116     ZBoe    G    A        0      0        2 
   3  chr3_68928116     ZGre    G    A        0      0        2 
   3  chr3_68928116     ZHar    G    A        0      0        2 
   3  chr3_68928116   Sample    G    A        0      0        2 
   3  chr3_68930504     AAsi    C    A        0      0        2 
   3  chr3_68930504     AKia    C    A        1      2        2 
   3  chr3_68930504     AOna    C    A        1      2        2 
   3  chr3_68930504     ASom    C    A        0      0        2 
   3  chr3_68930504     HCab    C    A        0      0        2 
   3  chr3_68930504     HPrz    C    A        0      0        2 
   3  chr3_68930504     ZBoe    C    A        0      0        2 
   3  chr3_68930504     ZGre    C    A        0      0        2 
   3  chr3_68930504     ZHar    C    A        0      0        2 
   3  chr3_68930504   Sample    C    A        0      0        2 
   3  chr3_68932196     AAsi    T    C        0      0        2 
   3  chr3_68932196     AKia    T    C        0      0        2 
   3  chr3_68932196     AOna    T    C        0      0        2 
   3  chr3_68932196     ASom    T    C        0      0        2 
   3  chr3_68932196     HCab    T    C        0      0        2 
   3  chr3_68932196     HPrz    T    C        0      0        2 
   3  chr3_68932196     ZBoe    T    C        0      0        2 
   3  chr3_68932196     ZGre    T    C      0.5      1        2 
   3  chr3_68932196     ZHar    T    C        0      0        2 
   3  chr3_68932196   Sample    T    C        0      0        2 
   3  chr3_68935421     AAsi    C    T        0      0        2 
   3  chr3_68935421     AKia    C    T        0      0        2 
   3  chr3_68935421     AOna    C    T        0      0        2 
   3  chr3_68935421     ASom    C    T        0      0        2 
   3  chr3_68935421     HCab    C    T        1      2        2 
   3  chr3_68935421     HPrz    C    T        1      2        2 
   3  chr3_68935421     ZBoe    C    T        0      0        2 
   3  chr3_68935421     ZGre    C    T        0      0        2 
   3  chr3_68935421     ZHar    C    T        0      0        2 
   3  chr3_68935421   Sample    C    T        0      0        2 
   3  chr3_68959926     AAsi    T    C        0      0        2 
   3  chr3_68959926     AKia    T    C        0      0        2 
   3  chr3_68959926     AOna    T    C        0      0        2 
   3  chr3_68959926     ASom    T    C        1      2        2 
   3  chr3_68959926     HCab    T    C        0      0        2 
   3  chr3_68959926     HPrz    T    C        0      0        2 
   3  chr3_68959926     ZBoe    T    C        0      0        2 
   3  chr3_68959926     ZGre    T    C        0      0        2 
   3  chr3_68959926     ZHar    T    C        0      0        2 
   3  chr3_68959926   Sample    T    C        0      0        2 
   3  chr3_68960948     AAsi    T    C        0      0        2 
   3  chr3_68960948     AKia    T    C        0      0        2 
   3  chr3_68960948     AOna    T    C        0      0        2 
   3  chr3_68960948     ASom    T    C        1      2        2 
   3  chr3_68960948     HCab    T    C        0      0        2 
   3  chr3_68960948     HPrz    T    C        0      0        2 
   3  chr3_68960948     ZBoe    T    C        0      0        2 
   3  chr3_68960948     ZGre    T    C        0      0        2 
   3  chr3_68960948     ZHar    T    C        0      0        2 
   3  chr3_68960948   Sample    T    C        0      0        2 
   3  chr3_68966747     AAsi    T    C        0      0        2 
   3  chr3_68966747     AKia    T    C        0      0        2 
   3  chr3_68966747     AOna    T    C        1      2        2 
   3  chr3_68966747     ASom    T    C        0      0        2 
   3  chr3_68966747     HCab    T    C        0      0        2 
   3  chr3_68966747     HPrz    T    C        0      0        2 
   3  chr3_68966747     ZBoe    T    C        0      0        2 
   3  chr3_68966747     ZGre    T    C        0      0        2 
   3  chr3_68966747     ZHar    T    C        0      0        2 
   3  chr3_68966747   Sample    T    C        0      0        2 
   3  chr3_68971071     AAsi    A    G        0      0        2 
   3  chr3_68971071     AKia    A    G        1      2        2 
   3  chr3_68971071     AOna    A    G        1      2        2 
   3  chr3_68971071     ASom    A    G        0      0        2 
   3  chr3_68971071     HCab    A    G        0      0        2 
   3  chr3_68971071     HPrz    A    G        0      0        2 
   3  chr3_68971071     ZBoe    A    G        0      0        2 
   3  chr3_68971071     ZGre    A    G        0      0        2 
   3  chr3_68971071     ZHar    A    G        0      0        2 
   3  chr3_68971071   Sample    A    G        0      0        2 
   3  chr3_68973375     AAsi    A    G        0      0        2 
   3  chr3_68973375     AKia    A    G        0      0        2 
   3  chr3_68973375     AOna    A    G        0      0        2 
   3  chr3_68973375     ASom    A    G        1      2        2 
   3  chr3_68973375     HCab    A    G        0      0        2 
   3  chr3_68973375     HPrz    A    G        0      0        2 
   3  chr3_68973375     ZBoe    A    G        0      0        2 
   3  chr3_68973375     ZGre    A    G        1      2        2 
   3  chr3_68973375     ZHar    A    G        0      0        2 
   3  chr3_68973375   Sample    A    G        0      0        2 
   3  chr3_68976279     AAsi    C    T        0      0        2 
   3  chr3_68976279     AKia    C    T        0      0        2 
   3  chr3_68976279     AOna    C    T        0      0        2 
   3  chr3_68976279     ASom    C    T        0      0        2 
   3  chr3_68976279     HCab    C    T        0      0        2 
   3  chr3_68976279     HPrz    C    T        0      0        2 
   3  chr3_68976279     ZBoe    C    T        0      0        2 
   3  chr3_68976279     ZGre    C    T        0      0        2 
   3  chr3_68976279     ZHar    C    T        1      2        2 
   3  chr3_68976279   Sample    C    T        0      0        2 
   3  chr3_68977476     AAsi    A    G        0      0        2 
   3  chr3_68977476     AKia    A    G        1      2        2 
   3  chr3_68977476     AOna    A    G        0      0        2 
   3  chr3_68977476     ASom    A    G        0      0        2 
   3  chr3_68977476     HCab    A    G        0      0        2 
   3  chr3_68977476     HPrz    A    G        0      0        2 
   3  chr3_68977476     ZBoe    A    G        0      0        2 
   3  chr3_68977476     ZGre    A    G        0      0        2 
   3  chr3_68977476     ZHar    A    G        0      0        2 
   3  chr3_68977476   Sample    A    G        0      0        2 
   3  chr3_68983221     AAsi    T    C        0      0        2 
   3  chr3_68983221     AKia    T    C        0      0        2 
   3  chr3_68983221     AOna    T    C        0      0        2 
   3  chr3_68983221     ASom    T    C        0      0        2 
   3  chr3_68983221     HCab    T    C        1      2        2 
   3  chr3_68983221     HPrz    T    C        1      2        2 
   3  chr3_68983221     ZBoe    T    C        0      0        2 
   3  chr3_68983221     ZGre    T    C        0      0        2 
   3  chr3_68983221     ZHar    T    C        0      0        2 
   3  chr3_68983221   Sample    T    C        0      0        2 
   3  chr3_68989703     AAsi    G    A        0      0        2 
   3  chr3_68989703     AKia    G    A        0      0        2 
   3  chr3_68989703     AOna    G    A        0      0        2 
   3  chr3_68989703     ASom    G    A        0      0        2 
   3  chr3_68989703     HCab    G    A        0      0        2 
   3  chr3_68989703     HPrz    G    A        0      0        2 
   3  chr3_68989703     ZBoe    G    A      0.5      1        2 
   3  chr3_68989703     ZGre    G    A        0      0        2 
   3  chr3_68989703     ZHar    G    A        0      0        2 
   3  chr3_68989703   Sample    G    A        0      0        2 
   3  chr3_69002462     AAsi    G    T        1      2        2 
   3  chr3_69002462     AKia    G    T        0      0        2 
   3  chr3_69002462     AOna    G    T        0      0        2 
   3  chr3_69002462     ASom    G    T        0      0        2 
   3  chr3_69002462     HCab    G    T        0      0        2 
   3  chr3_69002462     HPrz    G    T        0      0        2 
   3  chr3_69002462     ZBoe    G    T        0      0        2 
   3  chr3_69002462     ZGre    G    T        0      0        2 
   3  chr3_69002462     ZHar    G    T        0      0        2 
   3  chr3_69002462   Sample    G    T        1      2        2 
   3  chr3_69008315     AAsi    G    A        0      0        2 
   3  chr3_69008315     AKia    G    A        0      0        2 
   3  chr3_69008315     AOna    G    A        0      0        2 
   3  chr3_69008315     ASom    G    A        0      0        2 
   3  chr3_69008315     HCab    G    A      0.5      1        2 
   3  chr3_69008315     HPrz    G    A        1      2        2 
   3  chr3_69008315     ZBoe    G    A        0      0        2 
   3  chr3_69008315     ZGre    G    A        0      0        2 
   3  chr3_69008315     ZHar    G    A        0      0        2 
   3  chr3_69008315   Sample    G    A        0      0        2 
   3  chr3_69009345     AAsi    G    T        0      0        2 
   3  chr3_69009345     AKia    G    T        0      0        2 
   3  chr3_69009345     AOna    G    T        0      0        2 
   3  chr3_69009345     ASom    G    T        0      0        2 
   3  chr3_69009345     HCab    G    T        0      0        2 
   3  chr3_69009345     HPrz    G    T        0      0        2 
   3  chr3_69009345     ZBoe    G    T        0      0        2 
   3  chr3_69009345     ZGre    G    T        0      0        2 
   3  chr3_69009345     ZHar    G    T      0.5      1        2 
   3  chr3_69009345   Sample    G    T        0      0        2 
   3  chr3_69010609     AAsi    T    C        0      0        2 
   3  chr3_69010609     AKia    T    C        0      0        2 
   3  chr3_69010609     AOna    T    C        0      0        2 
   3  chr3_69010609     ASom    T    C        0      0        2 
   3  chr3_69010609     HCab    T    C        0      0        2 
   3  chr3_69010609     HPrz    T    C        0      0        2 
   3  chr3_69010609     ZBoe    T    C        0      0        2 
   3  chr3_69010609     ZGre    T    C        0      0        2 
   3  chr3_69010609     ZHar    T    C      0.5      1        2 
   3  chr3_69010609   Sample    T    C        0      0        2 
   3  chr3_69014720     AAsi    C    T        0      0        2 
   3  chr3_69014720     AKia    C    T        0      0        2 
   3  chr3_69014720     AOna    C    T        0      0        2 
   3  chr3_69014720     ASom    C    T        0      0        2 
   3  chr3_69014720     HCab    C    T      0.5      1        2 
   3  chr3_69014720     HPrz    C    T        0      0        2 
   3  chr3_69014720     ZBoe    C    T        0      0        2 
   3  chr3_69014720     ZGre    C    T        0      0        2 
   3  chr3_69014720     ZHar    C    T        0      0        2 
   3  chr3_69014720   Sample    C    T        0      0        2 
   3  chr3_69019679     AAsi    C    T        0      0        2 
   3  chr3_69019679     AKia    C    T        0      0        2 
   3  chr3_69019679     AOna    C    T        0      0        2 
   3  chr3_69019679     ASom    C    T        0      0        2 
   3  chr3_69019679     HCab    C    T        0      0        2 
   3  chr3_69019679     HPrz    C    T        0      0        2 
   3  chr3_69019679     ZBoe    C    T        0      0        2 
   3  chr3_69019679     ZGre    C    T        0      0        2 
   3  chr3_69019679     ZHar    C    T        1      2        2 
   3  chr3_69019679   Sample    C    T        0      0        2 
   3  chr3_69024972     AAsi    T    C        0      0        2 
   3  chr3_69024972     AKia    T    C        0      0        2 
   3  chr3_69024972     AOna    T    C      0.5      1        2 
   3  chr3_69024972     ASom    T    C        0      0        2 
   3  chr3_69024972     HCab    T    C        0      0        2 
   3  chr3_69024972     HPrz    T    C        0      0        2 
   3  chr3_69024972     ZBoe    T    C        0      0        2 
   3  chr3_69024972     ZGre    T    C        0      0        2 
   3  chr3_69024972     ZHar    T    C        0      0        2 
   3  chr3_69024972   Sample    T    C        0      0        2 
   3  chr3_69028447     AAsi    T    A        0      0        2 
   3  chr3_69028447     AKia    T    A        1      2        2 
   3  chr3_69028447     AOna    T    A      0.5      1        2 
   3  chr3_69028447     ASom    T    A        0      0        2 
   3  chr3_69028447     HCab    T    A        0      0        2 
   3  chr3_69028447     HPrz    T    A        0      0        2 
   3  chr3_69028447     ZBoe    T    A        0      0        2 
   3  chr3_69028447     ZGre    T    A        0      0        2 
   3  chr3_69028447     ZHar    T    A        0      0        2 
   3  chr3_69028447   Sample    T    A        0      0        2 
   3  chr3_69029473     AAsi    A    G        0      0        2 
   3  chr3_69029473     AKia    A    G        0      0        2 
   3  chr3_69029473     AOna    A    G        0      0        2 
   3  chr3_69029473     ASom    A    G        0      0        2 
   3  chr3_69029473     HCab    A    G        0      0        2 
   3  chr3_69029473     HPrz    A    G        0      0        2 
   3  chr3_69029473     ZBoe    A    G      0.5      1        2 
   3  chr3_69029473     ZGre    A    G        0      0        2 
   3  chr3_69029473     ZHar    A    G        0      0        2 
   3  chr3_69029473   Sample    A    G        0      0        2 
   3  chr3_69035082     AAsi    G    C        0      0        2 
   3  chr3_69035082     AKia    G    C        0      0        2 
   3  chr3_69035082     AOna    G    C        0      0        2 
   3  chr3_69035082     ASom    G    C        0      0        2 
   3  chr3_69035082     HCab    G    C        0      0        2 
   3  chr3_69035082     HPrz    G    C        1      2        2 
   3  chr3_69035082     ZBoe    G    C        0      0        2 
   3  chr3_69035082     ZGre    G    C        0      0        2 
   3  chr3_69035082     ZHar    G    C        0      0        2 
   3  chr3_69035082   Sample    G    C        0      0        2 
   3  chr3_69035979     AAsi    A    G        0      0        2 
   3  chr3_69035979     AKia    A    G        0      0        2 
   3  chr3_69035979     AOna    A    G        0      0        2 
   3  chr3_69035979     ASom    A    G        0      0        2 
   3  chr3_69035979     HCab    A    G        0      0        2 
   3  chr3_69035979     HPrz    A    G        0      0        2 
   3  chr3_69035979     ZBoe    A    G        1      2        2 
   3  chr3_69035979     ZGre    A    G        1      2        2 
   3  chr3_69035979     ZHar    A    G        1      2        2 
   3  chr3_69035979   Sample    A    G        0      0        2 
   3  chr3_69036687     AAsi    T    C        0      0        2 
   3  chr3_69036687     AKia    T    C        0      0        2 
   3  chr3_69036687     AOna    T    C        0      0        2 
   3  chr3_69036687     ASom    T    C        0      0        2 
   3  chr3_69036687     HCab    T    C        0      0        2 
   3  chr3_69036687     HPrz    T    C        0      0        2 
   3  chr3_69036687     ZBoe    T    C        0      0        2 
   3  chr3_69036687     ZGre    T    C      0.5      1        2 
   3  chr3_69036687     ZHar    T    C        0      0        2 
   3  chr3_69036687   Sample    T    C        0      0        2 
   3  chr3_69037107     AAsi    C    G        1      2        2 
   3  chr3_69037107     AKia    C    G        0      0        2 
   3  chr3_69037107     AOna    C    G        0      0        2 
   3  chr3_69037107     ASom    C    G        0      0        2 
   3  chr3_69037107     HCab    C    G        0      0        2 
   3  chr3_69037107     HPrz    C    G        0      0        2 
   3  chr3_69037107     ZBoe    C    G        0      0        2 
   3  chr3_69037107     ZGre    C    G        0      0        2 
   3  chr3_69037107     ZHar    C    G        0      0        2 
   3  chr3_69037107   Sample    C    G        1      2        2 
   3  chr3_69037589     AAsi    T    G        0      0        2 
   3  chr3_69037589     AKia    T    G        1      2        2 
   3  chr3_69037589     AOna    T    G        0      0        2 
   3  chr3_69037589     ASom    T    G        0      0        2 
   3  chr3_69037589     HCab    T    G        0      0        2 
   3  chr3_69037589     HPrz    T    G        0      0        2 
   3  chr3_69037589     ZBoe    T    G        0      0        2 
   3  chr3_69037589     ZGre    T    G        0      0        2 
   3  chr3_69037589     ZHar    T    G        0      0        2 
   3  chr3_69037589   Sample    T    G        0      0        2 
   3  chr3_69047220     AAsi    G    A        0      0        2 
   3  chr3_69047220     AKia    G    A        0      0        2 
   3  chr3_69047220     AOna    G    A        0      0        2 
   3  chr3_69047220     ASom    G    A        0      0        2 
   3  chr3_69047220     HCab    G    A        0      0        2 
   3  chr3_69047220     HPrz    G    A        0      0        2 
   3  chr3_69047220     ZBoe    G    A        0      0        2 
   3  chr3_69047220     ZGre    G    A      0.5      1        2 
   3  chr3_69047220     ZHar    G    A        0      0        2 
   3  chr3_69047220   Sample    G    A        0      0        2 
   3  chr3_69061513     AAsi    G    A        0      0        2 
   3  chr3_69061513     AKia    G    A        0      0        2 
   3  chr3_69061513     AOna    G    A        0      0        2 
   3  chr3_69061513     ASom    G    A        0      0        2 
   3  chr3_69061513     HCab    G    A        0      0        2 
   3  chr3_69061513     HPrz    G    A        0      0        2 
   3  chr3_69061513     ZBoe    G    A      0.5      1        2 
   3  chr3_69061513     ZGre    G    A        0      0        2 
   3  chr3_69061513     ZHar    G    A        0      0        2 
   3  chr3_69061513   Sample    G    A        0      0        2 
   3  chr3_69061695     AAsi    G    C        0      0        2 
   3  chr3_69061695     AKia    G    C        0      0        2 
   3  chr3_69061695     AOna    G    C        0      0        2 
   3  chr3_69061695     ASom    G    C        0      0        2 
   3  chr3_69061695     HCab    G    C        0      0        2 
   3  chr3_69061695     HPrz    G    C        0      0        2 
   3  chr3_69061695     ZBoe    G    C      0.5      1        2 
   3  chr3_69061695     ZGre    G    C        0      0        2 
   3  chr3_69061695     ZHar    G    C        0      0        2 
   3  chr3_69061695   Sample    G    C        0      0        2 
   3  chr3_69069713     AAsi    A    C        0      0        2 
   3  chr3_69069713     AKia    A    C        0      0        2 
   3  chr3_69069713     AOna    A    C        0      0        2 
   3  chr3_69069713     ASom    A    C        0      0        2 
   3  chr3_69069713     HCab    A    C      0.5      1        2 
   3  chr3_69069713     HPrz    A    C        0      0        2 
   3  chr3_69069713     ZBoe    A    C        0      0        2 
   3  chr3_69069713     ZGre    A    C        0      0        2 
   3  chr3_69069713     ZHar    A    C        0      0        2 
   3  chr3_69069713   Sample    A    C        0      0        2 
   3  chr3_69077154     AAsi    G    C        0      0        2 
   3  chr3_69077154     AKia    G    C        0      0        2 
   3  chr3_69077154     AOna    G    C        0      0        2 
   3  chr3_69077154     ASom    G    C        0      0        2 
   3  chr3_69077154     HCab    G    C        1      2        2 
   3  chr3_69077154     HPrz    G    C        1      2        2 
   3  chr3_69077154     ZBoe    G    C        0      0        2 
   3  chr3_69077154     ZGre    G    C        0      0        2 
   3  chr3_69077154     ZHar    G    C        0      0        2 
   3  chr3_69077154   Sample    G    C        0      0        2 
   3  chr3_69082555     AAsi    C    T        0      0        2 
   3  chr3_69082555     AKia    C    T        0      0        2 
   3  chr3_69082555     AOna    C    T        0      0        2 
   3  chr3_69082555     ASom    C    T        0      0        2 
   3  chr3_69082555     HCab    C    T        1      2        2 
   3  chr3_69082555     HPrz    C    T        1      2        2 
   3  chr3_69082555     ZBoe    C    T        0      0        2 
   3  chr3_69082555     ZGre    C    T        0      0        2 
   3  chr3_69082555     ZHar    C    T        0      0        2 
   3  chr3_69082555   Sample    C    T        0      0        2 
   3  chr3_69083844     AAsi    C    G        0      0        2 
   3  chr3_69083844     AKia    C    G        0      0        2 
   3  chr3_69083844     AOna    C    G        0      0        2 
   3  chr3_69083844     ASom    C    G        0      0        2 
   3  chr3_69083844     HCab    C    G      0.5      1        2 
   3  chr3_69083844     HPrz    C    G        0      0        2 
   3  chr3_69083844     ZBoe    C    G        0      0        2 
   3  chr3_69083844     ZGre    C    G        0      0        2 
   3  chr3_69083844     ZHar    C    G        0      0        2 
   3  chr3_69083844   Sample    C    G        0      0        2 
   3  chr3_69089707     AAsi    C    T        0      0        2 
   3  chr3_69089707     AKia    C    T        0      0        2 
   3  chr3_69089707     AOna    C    T        0      0        2 
   3  chr3_69089707     ASom    C    T        0      0        2 
   3  chr3_69089707     HCab    C    T        1      2        2 
   3  chr3_69089707     HPrz    C    T        1      2        2 
   3  chr3_69089707     ZBoe    C    T        0      0        2 
   3  chr3_69089707     ZGre    C    T        0      0        2 
   3  chr3_69089707     ZHar    C    T        0      0        2 
   3  chr3_69089707   Sample    C    T        0      0        2 
   3  chr3_69095178     AAsi    T    G        0      0        2 
   3  chr3_69095178     AKia    T    G        0      0        2 
   3  chr3_69095178     AOna    T    G        0      0        2 
   3  chr3_69095178     ASom    T    G        1      2        2 
   3  chr3_69095178     HCab    T    G        0      0        2 
   3  chr3_69095178     HPrz    T    G        0      0        2 
   3  chr3_69095178     ZBoe    T    G        0      0        2 
   3  chr3_69095178     ZGre    T    G        0      0        2 
   3  chr3_69095178     ZHar    T    G        0      0        2 
   3  chr3_69095178   Sample    T    G        0      0        2 
   3  chr3_69101330     AAsi    T    C        0      0        2 
   3  chr3_69101330     AKia    T    C        0      0        2 
   3  chr3_69101330     AOna    T    C        0      0        2 
   3  chr3_69101330     ASom    T    C        0      0        2 
   3  chr3_69101330     HCab    T    C      0.5      1        2 
   3  chr3_69101330     HPrz    T    C        0      0        2 
   3  chr3_69101330     ZBoe    T    C        0      0        2 
   3  chr3_69101330     ZGre    T    C        0      0        2 
   3  chr3_69101330     ZHar    T    C        0      0        2 
   3  chr3_69101330   Sample    T    C        0      0        2 
   3  chr3_69111698     AAsi    A    G        0      0        2 
   3  chr3_69111698     AKia    A    G        0      0        2 
   3  chr3_69111698     AOna    A    G        0      0        2 
   3  chr3_69111698     ASom    A    G        0      0        2 
   3  chr3_69111698     HCab    A    G        1      2        2 
   3  chr3_69111698     HPrz    A    G        1      2        2 
   3  chr3_69111698     ZBoe    A    G        0      0        2 
   3  chr3_69111698     ZGre    A    G        0      0        2 
   3  chr3_69111698     ZHar    A    G        0      0        2 
   3  chr3_69111698   Sample    A    G        0      0        2 
   3  chr3_69115648     AAsi    C    A        0      0        2 
   3  chr3_69115648     AKia    C    A        0      0        2 
   3  chr3_69115648     AOna    C    A        0      0        2 
   3  chr3_69115648     ASom    C    A        0      0        2 
   3  chr3_69115648     HCab    C    A        0      0        2 
   3  chr3_69115648     HPrz    C    A        0      0        2 
   3  chr3_69115648     ZBoe    C    A        1      2        2 
   3  chr3_69115648     ZGre    C    A        0      0        2 
   3  chr3_69115648     ZHar    C    A        0      0        2 
   3  chr3_69115648   Sample    C    A        0      0        2 
   3  chr3_69119012     AAsi    T    C        0      0        2 
   3  chr3_69119012     AKia    T    C        0      0        2 
   3  chr3_69119012     AOna    T    C        0      0        2 
   3  chr3_69119012     ASom    T    C        0      0        2 
   3  chr3_69119012     HCab    T    C        1      2        2 
   3  chr3_69119012     HPrz    T    C        1      2        2 
   3  chr3_69119012     ZBoe    T    C        0      0        2 
   3  chr3_69119012     ZGre    T    C        0      0        2 
   3  chr3_69119012     ZHar    T    C        0      0        2 
   3  chr3_69119012   Sample    T    C        0      0        2 
   3  chr3_69128475     AAsi    A    G        0      0        2 
   3  chr3_69128475     AKia    A    G        0      0        2 
   3  chr3_69128475     AOna    A    G        0      0        2 
   3  chr3_69128475     ASom    A    G        1      2        2 
   3  chr3_69128475     HCab    A    G        0      0        2 
   3  chr3_69128475     HPrz    A    G        0      0        2 
   3  chr3_69128475     ZBoe    A    G        0      0        2 
   3  chr3_69128475     ZGre    A    G        0      0        2 
   3  chr3_69128475     ZHar    A    G        0      0        2 
   3  chr3_69128475   Sample    A    G        0      0        2 
   3  chr3_69131888     AAsi    T    C        0      0        2 
   3  chr3_69131888     AKia    T    C        0      0        2 
   3  chr3_69131888     AOna    T    C        0      0        2 
   3  chr3_69131888     ASom    T    C        0      0        2 
   3  chr3_69131888     HCab    T    C        0      0        2 
   3  chr3_69131888     HPrz    T    C      0.5      1        2 
   3  chr3_69131888     ZBoe    T    C        0      0        2 
   3  chr3_69131888     ZGre    T    C        0      0        2 
   3  chr3_69131888     ZHar    T    C        0      0        2 
   3  chr3_69131888   Sample    T    C        0      0        2 
   3  chr3_69157536     AAsi    C    A        1      2        2 
   3  chr3_69157536     AKia    C    A        0      0        2 
   3  chr3_69157536     AOna    C    A        0      0        2 
   3  chr3_69157536     ASom    C    A        0      0        2 
   3  chr3_69157536     HCab    C    A        0      0        2 
   3  chr3_69157536     HPrz    C    A        0      0        2 
   3  chr3_69157536     ZBoe    C    A        0      0        2 
   3  chr3_69157536     ZGre    C    A        0      0        2 
   3  chr3_69157536     ZHar    C    A        0      0        2 
   3  chr3_69157536   Sample    C    A        1      2        2 
   3  chr3_69178398     AAsi    A    G        0      0        2 
   3  chr3_69178398     AKia    A    G        0      0        2 
   3  chr3_69178398     AOna    A    G        0      0        2 
   3  chr3_69178398     ASom    A    G        0      0        2 
   3  chr3_69178398     HCab    A    G      0.5      1        2 
   3  chr3_69178398     HPrz    A    G        0      0        2 
   3  chr3_69178398     ZBoe    A    G        0      0        2 
   3  chr3_69178398     ZGre    A    G        0      0        2 
   3  chr3_69178398     ZHar    A    G        0      0        2 
   3  chr3_69178398   Sample    A    G        0      0        2 
   3  chr3_69194769     AAsi    G    A        0      0        2 
   3  chr3_69194769     AKia    G    A        0      0        2 
   3  chr3_69194769     AOna    G    A        0      0        2 
   3  chr3_69194769     ASom    G    A        0      0        2 
   3  chr3_69194769     HCab    G    A        1      2        2 
   3  chr3_69194769     HPrz    G    A        1      2        2 
   3  chr3_69194769     ZBoe    G    A        0      0        2 
   3  chr3_69194769     ZGre    G    A        0      0        2 
   3  chr3_69194769     ZHar    G    A        0      0        2 
   3  chr3_69194769   Sample    G    A        0      0        2 
   3  chr3_69194780     AAsi    T    C        0      0        2 
   3  chr3_69194780     AKia    T    C        0      0        2 
   3  chr3_69194780     AOna    T    C        0      0        2 
   3  chr3_69194780     ASom    T    C        1      2        2 
   3  chr3_69194780     HCab    T    C        0      0        2 
   3  chr3_69194780     HPrz    T    C        0      0        2 
   3  chr3_69194780     ZBoe    T    C        0      0        2 
   3  chr3_69194780     ZGre    T    C        0      0        2 
   3  chr3_69194780     ZHar    T    C        0      0        2 
   3  chr3_69194780   Sample    T    C        0      0        2 
   3  chr3_69197096     AAsi    T    C        0      0        2 
   3  chr3_69197096     AKia    T    C        0      0        2 
   3  chr3_69197096     AOna    T    C        0      0        2 
   3  chr3_69197096     ASom    T    C        0      0        2 
   3  chr3_69197096     HCab    T    C        0      0        2 
   3  chr3_69197096     HPrz    T    C        0      0        2 
   3  chr3_69197096     ZBoe    T    C        1      2        2 
   3  chr3_69197096     ZGre    T    C        0      0        2 
   3  chr3_69197096     ZHar    T    C        0      0        2 
   3  chr3_69197096   Sample    T    C        0      0        2 
   3  chr3_69200654     AAsi    C    G        0      0        2 
   3  chr3_69200654     AKia    C    G        0      0        2 
   3  chr3_69200654     AOna    C    G        0      0        2 
   3  chr3_69200654     ASom    C    G        0      0        2 
   3  chr3_69200654     HCab    C    G      0.5      1        2 
   3  chr3_69200654     HPrz    C    G        0      0        2 
   3  chr3_69200654     ZBoe    C    G        0      0        2 
   3  chr3_69200654     ZGre    C    G        0      0        2 
   3  chr3_69200654     ZHar    C    G        0      0        2 
   3  chr3_69200654   Sample    C    G        0      0        2 
   3  chr3_69218028     AAsi    A    C        0      0        2 
   3  chr3_69218028     AKia    A    C        0      0        2 
   3  chr3_69218028     AOna    A    C        0      0        2 
   3  chr3_69218028     ASom    A    C        0      0        2 
   3  chr3_69218028     HCab    A    C        0      0        2 
   3  chr3_69218028     HPrz    A    C        0      0        2 
   3  chr3_69218028     ZBoe    A    C        1      2        2 
   3  chr3_69218028     ZGre    A    C        0      0        2 
   3  chr3_69218028     ZHar    A    C        0      0        2 
   3  chr3_69218028   Sample    A    C        0      0        2 
   3  chr3_69222579     AAsi    T    G        0      0        2 
   3  chr3_69222579     AKia    T    G        0      0        2 
   3  chr3_69222579     AOna    T    G      0.5      1        2 
   3  chr3_69222579     ASom    T    G        0      0        2 
   3  chr3_69222579     HCab    T    G        0      0        2 
   3  chr3_69222579     HPrz    T    G        0      0        2 
   3  chr3_69222579     ZBoe    T    G        0      0        2 
   3  chr3_69222579     ZGre    T    G        0      0        2 
   3  chr3_69222579     ZHar    T    G        0      0        2 
   3  chr3_69222579   Sample    T    G        0      0        2 
   3  chr3_69245898     AAsi    C    T        0      0        2 
   3  chr3_69245898     AKia    C    T        0      0        2 
   3  chr3_69245898     AOna    C    T        0      0        2 
   3  chr3_69245898     ASom    C    T        0      0        2 
   3  chr3_69245898     HCab    C    T        0      0        2 
   3  chr3_69245898     HPrz    C    T        0      0        2 
   3  chr3_69245898     ZBoe    C    T      0.5      1        2 
   3  chr3_69245898     ZGre    C    T        0      0        2 
   3  chr3_69245898     ZHar    C    T        0      0        2 
   3  chr3_69245898   Sample    C    T        0      0        2 
   3  chr3_69246814     AAsi    A    C        0      0        2 
   3  chr3_69246814     AKia    A    C        0      0        2 
   3  chr3_69246814     AOna    A    C      0.5      1        2 
   3  chr3_69246814     ASom    A    C        0      0        2 
   3  chr3_69246814     HCab    A    C        0      0        2 
   3  chr3_69246814     HPrz    A    C        0      0        2 
   3  chr3_69246814     ZBoe    A    C        0      0        2 
   3  chr3_69246814     ZGre    A    C        0      0        2 
   3  chr3_69246814     ZHar    A    C        0      0        2 
   3  chr3_69246814   Sample    A    C        0      0        2 
   3  chr3_69254120     AAsi    G    A        0      0        2 
   3  chr3_69254120     AKia    G    A        0      0        2 
   3  chr3_69254120     AOna    G    A        0      0        2 
   3  chr3_69254120     ASom    G    A        0      0        2 
   3  chr3_69254120     HCab    G    A        0      0        2 
   3  chr3_69254120     HPrz    G    A        0      0        2 
   3  chr3_69254120     ZBoe    G    A        1      2        2 
   3  chr3_69254120     ZGre    G    A        0      0        2 
   3  chr3_69254120     ZHar    G    A        0      0        2 
   3  chr3_69254120   Sample    G    A        0      0        2 
   3  chr3_69258039     AAsi    A    G        0      0        2 
   3  chr3_69258039     AKia    A    G        0      0        2 
   3  chr3_69258039     AOna    A    G        1      2        2 
   3  chr3_69258039     ASom    A    G        0      0        2 
   3  chr3_69258039     HCab    A    G        0      0        2 
   3  chr3_69258039     HPrz    A    G        0      0        2 
   3  chr3_69258039     ZBoe    A    G        0      0        2 
   3  chr3_69258039     ZGre    A    G        0      0        2 
   3  chr3_69258039     ZHar    A    G        0      0        2 
   3  chr3_69258039   Sample    A    G        0      0        2 
   3  chr3_69266458     AAsi    C    T        0      0        2 
   3  chr3_69266458     AKia    C    T        0      0        2 
   3  chr3_69266458     AOna    C    T        0      0        2 
   3  chr3_69266458     ASom    C    T        0      0        2 
   3  chr3_69266458     HCab    C    T      0.5      1        2 
   3  chr3_69266458     HPrz    C    T        0      0        2 
   3  chr3_69266458     ZBoe    C    T        0      0        2 
   3  chr3_69266458     ZGre    C    T        0      0        2 
   3  chr3_69266458     ZHar    C    T        0      0        2 
   3  chr3_69266458   Sample    C    T        0      0        2 
   3  chr3_69269464     AAsi    A    G        0      0        2 
   3  chr3_69269464     AKia    A    G        0      0        2 
   3  chr3_69269464     AOna    A    G        0      0        2 
   3  chr3_69269464     ASom    A    G        0      0        2 
   3  chr3_69269464     HCab    A    G        0      0        2 
   3  chr3_69269464     HPrz    A    G        0      0        2 
   3  chr3_69269464     ZBoe    A    G        0      0        2 
   3  chr3_69269464     ZGre    A    G        0      0        2 
   3  chr3_69269464     ZHar    A    G      0.5      1        2 
   3  chr3_69269464   Sample    A    G        0      0        2 
   3  chr3_69272115     AAsi    C    T        0      0        2 
   3  chr3_69272115     AKia    C    T        0      0        2 
   3  chr3_69272115     AOna    C    T        0      0        2 
   3  chr3_69272115     ASom    C    T        0      0        2 
   3  chr3_69272115     HCab    C    T        1      2        2 
   3  chr3_69272115     HPrz    C    T        1      2        2 
   3  chr3_69272115     ZBoe    C    T        0      0        2 
   3  chr3_69272115     ZGre    C    T        0      0        2 
   3  chr3_69272115     ZHar    C    T        0      0        2 
   3  chr3_69272115   Sample    C    T        0      0        2 
   3  chr3_69273560     AAsi    G    A        0      0        2 
   3  chr3_69273560     AKia    G    A        0      0        2 
   3  chr3_69273560     AOna    G    A        0      0        2 
   3  chr3_69273560     ASom    G    A        0      0        2 
   3  chr3_69273560     HCab    G    A      0.5      1        2 
   3  chr3_69273560     HPrz    G    A        0      0        2 
   3  chr3_69273560     ZBoe    G    A        0      0        2 
   3  chr3_69273560     ZGre    G    A        0      0        2 
   3  chr3_69273560     ZHar    G    A        0      0        2 
   3  chr3_69273560   Sample    G    A        0      0        2 
   3  chr3_69274077     AAsi    G    A        0      0        2 
   3  chr3_69274077     AKia    G    A        0      0        2 
   3  chr3_69274077     AOna    G    A        0      0        2 
   3  chr3_69274077     ASom    G    A        0      0        2 
   3  chr3_69274077     HCab    G    A        1      2        2 
   3  chr3_69274077     HPrz    G    A        1      2        2 
   3  chr3_69274077     ZBoe    G    A        0      0        2 
   3  chr3_69274077     ZGre    G    A        0      0        2 
   3  chr3_69274077     ZHar    G    A        0      0        2 
   3  chr3_69274077   Sample    G    A        0      0        2 
   3  chr3_69274589     AAsi    T    A        0      0        2 
   3  chr3_69274589     AKia    T    A        0      0        2 
   3  chr3_69274589     AOna    T    A        0      0        2 
   3  chr3_69274589     ASom    T    A        0      0        2 
   3  chr3_69274589     HCab    T    A        1      2        2 
   3  chr3_69274589     HPrz    T    A        1      2        2 
   3  chr3_69274589     ZBoe    T    A        0      0        2 
   3  chr3_69274589     ZGre    T    A        0      0        2 
   3  chr3_69274589     ZHar    T    A        0      0        2 
   3  chr3_69274589   Sample    T    A        0      0        2 
   3  chr3_69275223     AAsi    A    C        0      0        2 
   3  chr3_69275223     AKia    A    C        1      2        2 
   3  chr3_69275223     AOna    A    C        1      2        2 
   3  chr3_69275223     ASom    A    C        0      0        2 
   3  chr3_69275223     HCab    A    C        0      0        2 
   3  chr3_69275223     HPrz    A    C        0      0        2 
   3  chr3_69275223     ZBoe    A    C        0      0        2 
   3  chr3_69275223     ZGre    A    C        0      0        2 
   3  chr3_69275223     ZHar    A    C        0      0        2 
   3  chr3_69275223   Sample    A    C        0      0        2 
   3  chr3_69277332     AAsi    G    A        0      0        2 
   3  chr3_69277332     AKia    G    A        0      0        2 
   3  chr3_69277332     AOna    G    A        0      0        2 
   3  chr3_69277332     ASom    G    A        0      0        2 
   3  chr3_69277332     HCab    G    A        0      0        2 
   3  chr3_69277332     HPrz    G    A        0      0        2 
   3  chr3_69277332     ZBoe    G    A      0.5      1        2 
   3  chr3_69277332     ZGre    G    A        0      0        2 
   3  chr3_69277332     ZHar    G    A        0      0        2 
   3  chr3_69277332   Sample    G    A        0      0        2 
   3  chr3_69283672     AAsi    G    T        0      0        2 
   3  chr3_69283672     AKia    G    T        0      0        2 
   3  chr3_69283672     AOna    G    T        0      0        2 
   3  chr3_69283672     ASom    G    T        0      0        2 
   3  chr3_69283672     HCab    G    T        0      0        2 
   3  chr3_69283672     HPrz    G    T        0      0        2 
   3  chr3_69283672     ZBoe    G    T        0      0        2 
   3  chr3_69283672     ZGre    G    T        0      0        2 
   3  chr3_69283672     ZHar    G    T      0.5      1        2 
   3  chr3_69283672   Sample    G    T        0      0        2 
   3  chr3_69290227     AAsi    C    T        0      0        2 
   3  chr3_69290227     AKia    C    T        0      0        2 
   3  chr3_69290227     AOna    C    T        0      0        2 
   3  chr3_69290227     ASom    C    T        0      0        2 
   3  chr3_69290227     HCab    C    T        0      0        2 
   3  chr3_69290227     HPrz    C    T        0      0        2 
   3  chr3_69290227     ZBoe    C    T      0.5      1        2 
   3  chr3_69290227     ZGre    C    T        1      2        2 
   3  chr3_69290227     ZHar    C    T      0.5      1        2 
   3  chr3_69290227   Sample    C    T        0      0        2 
   3  chr3_69304108     AAsi    A    C      0.5      1        2 
   3  chr3_69304108     AKia    A    C        0      0        2 
   3  chr3_69304108     AOna    A    C        0      0        2 
   3  chr3_69304108     ASom    A    C        0      0        2 
   3  chr3_69304108     HCab    A    C        0      0        2 
   3  chr3_69304108     HPrz    A    C        0      0        2 
   3  chr3_69304108     ZBoe    A    C        0      0        2 
   3  chr3_69304108     ZGre    A    C        0      0        2 
   3  chr3_69304108     ZHar    A    C        0      0        2 
   3  chr3_69304108   Sample    A    C        0      0        2 
   3  chr3_69304398     AAsi    G    C        0      0        2 
   3  chr3_69304398     AKia    G    C        0      0        2 
   3  chr3_69304398     AOna    G    C        0      0        2 
   3  chr3_69304398     ASom    G    C        0      0        2 
   3  chr3_69304398     HCab    G    C        1      2        2 
   3  chr3_69304398     HPrz    G    C        1      2        2 
   3  chr3_69304398     ZBoe    G    C        0      0        2 
   3  chr3_69304398     ZGre    G    C        0      0        2 
   3  chr3_69304398     ZHar    G    C        0      0        2 
   3  chr3_69304398   Sample    G    C        0      0        2 
   3  chr3_69308215     AAsi    C    T        0      0        2 
   3  chr3_69308215     AKia    C    T        0      0        2 
   3  chr3_69308215     AOna    C    T      0.5      1        2 
   3  chr3_69308215     ASom    C    T        0      0        2 
   3  chr3_69308215     HCab    C    T        0      0        2 
   3  chr3_69308215     HPrz    C    T        0      0        2 
   3  chr3_69308215     ZBoe    C    T        0      0        2 
   3  chr3_69308215     ZGre    C    T        0      0        2 
   3  chr3_69308215     ZHar    C    T        0      0        2 
   3  chr3_69308215   Sample    C    T        0      0        2 
   3  chr3_69328724     AAsi    T    C        0      0        2 
   3  chr3_69328724     AKia    T    C        0      0        2 
   3  chr3_69328724     AOna    T    C      0.5      1        2 
   3  chr3_69328724     ASom    T    C        0      0        2 
   3  chr3_69328724     HCab    T    C        0      0        2 
   3  chr3_69328724     HPrz    T    C        0      0        2 
   3  chr3_69328724     ZBoe    T    C      0.5      1        2 
   3  chr3_69328724     ZGre    T    C        0      0        2 
   3  chr3_69328724     ZHar    T    C        0      0        2 
   3  chr3_69328724   Sample    T    C        0      0        2 
   3  chr3_69332935     AAsi    G    A        0      0        2 
   3  chr3_69332935     AKia    G    A        0      0        2 
   3  chr3_69332935     AOna    G    A        0      0        2 
   3  chr3_69332935     ASom    G    A        1      2        2 
   3  chr3_69332935     HCab    G    A        0      0        2 
   3  chr3_69332935     HPrz    G    A        0      0        2 
   3  chr3_69332935     ZBoe    G    A        0      0        2 
   3  chr3_69332935     ZGre    G    A        0      0        2 
   3  chr3_69332935     ZHar    G    A        0      0        2 
   3  chr3_69332935   Sample    G    A        0      0        2 
   3  chr3_69336153     AAsi    T    G        0      0        2 
   3  chr3_69336153     AKia    T    G        0      0        2 
   3  chr3_69336153     AOna    T    G        0      0        2 
   3  chr3_69336153     ASom    T    G        0      0        2 
   3  chr3_69336153     HCab    T    G        1      2        2 
   3  chr3_69336153     HPrz    T    G        1      2        2 
   3  chr3_69336153     ZBoe    T    G        0      0        2 
   3  chr3_69336153     ZGre    T    G        0      0        2 
   3  chr3_69336153     ZHar    T    G        0      0        2 
   3  chr3_69336153   Sample    T    G        0      0        2 
   3  chr3_69360900     AAsi    A    T        0      0        2 
   3  chr3_69360900     AKia    A    T        0      0        2 
   3  chr3_69360900     AOna    A    T        0      0        2 
   3  chr3_69360900     ASom    A    T        0      0        2 
   3  chr3_69360900     HCab    A    T        0      0        2 
   3  chr3_69360900     HPrz    A    T        0      0        2 
   3  chr3_69360900     ZBoe    A    T      0.5      1        2 
   3  chr3_69360900     ZGre    A    T        0      0        2 
   3  chr3_69360900     ZHar    A    T        0      0        2 
   3  chr3_69360900   Sample    A    T        0      0        2 
   3  chr3_69361155     AAsi    A    G        0      0        2 
   3  chr3_69361155     AKia    A    G        0      0        2 
   3  chr3_69361155     AOna    A    G        0      0        2 
   3  chr3_69361155     ASom    A    G        0      0        2 
   3  chr3_69361155     HCab    A    G        1      2        2 
   3  chr3_69361155     HPrz    A    G        1      2        2 
   3  chr3_69361155     ZBoe    A    G        0      0        2 
   3  chr3_69361155     ZGre    A    G        0      0        2 
   3  chr3_69361155     ZHar    A    G        0      0        2 
   3  chr3_69361155   Sample    A    G        0      0        2 
   3  chr3_69370608     AAsi    A    G        0      0        2 
   3  chr3_69370608     AKia    A    G        0      0        2 
   3  chr3_69370608     AOna    A    G        0      0        2 
   3  chr3_69370608     ASom    A    G        0      0        2 
   3  chr3_69370608     HCab    A    G      0.5      1        2 
   3  chr3_69370608     HPrz    A    G        0      0        2 
   3  chr3_69370608     ZBoe    A    G        0      0        2 
   3  chr3_69370608     ZGre    A    G        0      0        2 
   3  chr3_69370608     ZHar    A    G        0      0        2 
   3  chr3_69370608   Sample    A    G        0      0        2 
   3  chr3_69371492     AAsi    T    C      0.5      1        2 
   3  chr3_69371492     AKia    T    C        0      0        2 
   3  chr3_69371492     AOna    T    C        0      0        2 
   3  chr3_69371492     ASom    T    C        0      0        2 
   3  chr3_69371492     HCab    T    C        0      0        2 
   3  chr3_69371492     HPrz    T    C        0      0        2 
   3  chr3_69371492     ZBoe    T    C        0      0        2 
   3  chr3_69371492     ZGre    T    C        0      0        2 
   3  chr3_69371492     ZHar    T    C        0      0        2 
   3  chr3_69371492   Sample    T    C        0      0        2 
   3  chr3_69379718     AAsi    C    T        0      0        2 
   3  chr3_69379718     AKia    C    T        0      0        2 
   3  chr3_69379718     AOna    C    T        0      0        2 
   3  chr3_69379718     ASom    C    T        0      0        2 
   3  chr3_69379718     HCab    C    T        1      2        2 
   3  chr3_69379718     HPrz    C    T        1      2        2 
   3  chr3_69379718     ZBoe    C    T        0      0        2 
   3  chr3_69379718     ZGre    C    T        0      0        2 
   3  chr3_69379718     ZHar    C    T        0      0        2 
   3  chr3_69379718   Sample    C    T        0      0        2 
   3  chr3_69381117     AAsi    G    T        0      0        2 
   3  chr3_69381117     AKia    G    T        0      0        2 
   3  chr3_69381117     AOna    G    T        0      0        2 
   3  chr3_69381117     ASom    G    T        0      0        2 
   3  chr3_69381117     HCab    G    T        1      2        2 
   3  chr3_69381117     HPrz    G    T        1      2        2 
   3  chr3_69381117     ZBoe    G    T        0      0        2 
   3  chr3_69381117     ZGre    G    T        0      0        2 
   3  chr3_69381117     ZHar    G    T        0      0        2 
   3  chr3_69381117   Sample    G    T        0      0        2 
   3  chr3_69396936     AAsi    T    C        0      0        2 
   3  chr3_69396936     AKia    T    C        0      0        2 
   3  chr3_69396936     AOna    T    C        0      0        2 
   3  chr3_69396936     ASom    T    C        0      0        2 
   3  chr3_69396936     HCab    T    C        0      0        2 
   3  chr3_69396936     HPrz    T    C        0      0        2 
   3  chr3_69396936     ZBoe    T    C      0.5      1        2 
   3  chr3_69396936     ZGre    T    C        0      0        2 
   3  chr3_69396936     ZHar    T    C        0      0        2 
   3  chr3_69396936   Sample    T    C        0      0        2 
   3  chr3_69420310     AAsi    G    T        0      0        2 
   3  chr3_69420310     AKia    G    T        0      0        2 
   3  chr3_69420310     AOna    G    T        0      0        2 
   3  chr3_69420310     ASom    G    T        1      2        2 
   3  chr3_69420310     HCab    G    T        0      0        2 
   3  chr3_69420310     HPrz    G    T        0      0        2 
   3  chr3_69420310     ZBoe    G    T        0      0        2 
   3  chr3_69420310     ZGre    G    T        0      0        2 
   3  chr3_69420310     ZHar    G    T        0      0        2 
   3  chr3_69420310   Sample    G    T        0      0        2 
   3  chr3_69421283     AAsi    T    C        0      0        2 
   3  chr3_69421283     AKia    T    C        0      0        2 
   3  chr3_69421283     AOna    T    C        1      2        2 
   3  chr3_69421283     ASom    T    C        0      0        2 
   3  chr3_69421283     HCab    T    C        0      0        2 
   3  chr3_69421283     HPrz    T    C        0      0        2 
   3  chr3_69421283     ZBoe    T    C        0      0        2 
   3  chr3_69421283     ZGre    T    C        0      0        2 
   3  chr3_69421283     ZHar    T    C        0      0        2 
   3  chr3_69421283   Sample    T    C        0      0        2 
   3  chr3_69421685     AAsi    T    C        0      0        2 
   3  chr3_69421685     AKia    T    C        1      2        2 
   3  chr3_69421685     AOna    T    C        1      2        2 
   3  chr3_69421685     ASom    T    C        0      0        2 
   3  chr3_69421685     HCab    T    C        0      0        2 
   3  chr3_69421685     HPrz    T    C        0      0        2 
   3  chr3_69421685     ZBoe    T    C        0      0        2 
   3  chr3_69421685     ZGre    T    C        1      2        2 
   3  chr3_69421685     ZHar    T    C        0      0        2 
   3  chr3_69421685   Sample    T    C        0      0        2 
   3  chr3_69421841     AAsi    A    G        0      0        2 
   3  chr3_69421841     AKia    A    G        0      0        2 
   3  chr3_69421841     AOna    A    G        0      0        2 
   3  chr3_69421841     ASom    A    G        0      0        2 
   3  chr3_69421841     HCab    A    G        0      0        2 
   3  chr3_69421841     HPrz    A    G        0      0        2 
   3  chr3_69421841     ZBoe    A    G        0      0        2 
   3  chr3_69421841     ZGre    A    G        0      0        2 
   3  chr3_69421841     ZHar    A    G        1      2        2 
   3  chr3_69421841   Sample    A    G        0      0        2 
   3  chr3_69427833     AAsi    G    A        0      0        2 
   3  chr3_69427833     AKia    G    A        0      0        2 
   3  chr3_69427833     AOna    G    A        0      0        2 
   3  chr3_69427833     ASom    G    A        0      0        2 
   3  chr3_69427833     HCab    G    A        0      0        2 
   3  chr3_69427833     HPrz    G    A        0      0        2 
   3  chr3_69427833     ZBoe    G    A      0.5      1        2 
   3  chr3_69427833     ZGre    G    A        0      0        2 
   3  chr3_69427833     ZHar    G    A        0      0        2 
   3  chr3_69427833   Sample    G    A        0      0        2 
   3  chr3_69432887     AAsi    A    G        0      0        2 
   3  chr3_69432887     AKia    A    G        1      2        2 
   3  chr3_69432887     AOna    A    G        0      0        2 
   3  chr3_69432887     ASom    A    G        0      0        2 
   3  chr3_69432887     HCab    A    G        0      0        2 
   3  chr3_69432887     HPrz    A    G        0      0        2 
   3  chr3_69432887     ZBoe    A    G        0      0        2 
   3  chr3_69432887     ZGre    A    G        0      0        2 
   3  chr3_69432887     ZHar    A    G        0      0        2 
   3  chr3_69432887   Sample    A    G        0      0        2 
   3  chr3_69437833     AAsi    T    C        0      0        2 
   3  chr3_69437833     AKia    T    C        0      0        2 
   3  chr3_69437833     AOna    T    C        0      0        2 
   3  chr3_69437833     ASom    T    C        1      2        2 
   3  chr3_69437833     HCab    T    C        0      0        2 
   3  chr3_69437833     HPrz    T    C        0      0        2 
   3  chr3_69437833     ZBoe    T    C        0      0        2 
   3  chr3_69437833     ZGre    T    C        0      0        2 
   3  chr3_69437833     ZHar    T    C        0      0        2 
   3  chr3_69437833   Sample    T    C        0      0        2 
   3  chr3_69440607     AAsi    T    C        0      0        2 
   3  chr3_69440607     AKia    T    C        0      0        2 
   3  chr3_69440607     AOna    T    C        0      0        2 
   3  chr3_69440607     ASom    T    C        0      0        2 
   3  chr3_69440607     HCab    T    C        0      0        2 
   3  chr3_69440607     HPrz    T    C        0      0        2 
   3  chr3_69440607     ZBoe    T    C        1      2        2 
   3  chr3_69440607     ZGre    T    C        0      0        2 
   3  chr3_69440607     ZHar    T    C        0      0        2 
   3  chr3_69440607   Sample    T    C        0      0        2 
   3  chr3_69445994     AAsi    C    T        0      0        2 
   3  chr3_69445994     AKia    C    T        1      2        2 
   3  chr3_69445994     AOna    C    T      0.5      1        2 
   3  chr3_69445994     ASom    C    T        0      0        2 
   3  chr3_69445994     HCab    C    T        0      0        2 
   3  chr3_69445994     HPrz    C    T        0      0        2 
   3  chr3_69445994     ZBoe    C    T        0      0        2 
   3  chr3_69445994     ZGre    C    T        0      0        2 
   3  chr3_69445994     ZHar    C    T        0      0        2 
   3  chr3_69445994   Sample    C    T        0      0        2 
   3  chr3_69447171     AAsi    A    G        1      2        2 
   3  chr3_69447171     AKia    A    G        0      0        2 
   3  chr3_69447171     AOna    A    G        0      0        2 
   3  chr3_69447171     ASom    A    G        1      2        2 
   3  chr3_69447171     HCab    A    G        0      0        2 
   3  chr3_69447171     HPrz    A    G        0      0        2 
   3  chr3_69447171     ZBoe    A    G        0      0        2 
   3  chr3_69447171     ZGre    A    G        0      0        2 
   3  chr3_69447171     ZHar    A    G        0      0        2 
   3  chr3_69447171   Sample    A    G        0      0        2 
   3  chr3_69447208     AAsi    G    C        0      0        2 
   3  chr3_69447208     AKia    G    C        0      0        2 
   3  chr3_69447208     AOna    G    C        0      0        2 
   3  chr3_69447208     ASom    G    C        1      2        2 
   3  chr3_69447208     HCab    G    C        0      0        2 
   3  chr3_69447208     HPrz    G    C        0      0        2 
   3  chr3_69447208     ZBoe    G    C        0      0        2 
   3  chr3_69447208     ZGre    G    C        0      0        2 
   3  chr3_69447208     ZHar    G    C        0      0        2 
   3  chr3_69447208   Sample    G    C        0      0        2 
   3  chr3_69448670     AAsi    A    G        0      0        2 
   3  chr3_69448670     AKia    A    G        0      0        2 
   3  chr3_69448670     AOna    A    G        0      0        2 
   3  chr3_69448670     ASom    A    G        0      0        2 
   3  chr3_69448670     HCab    A    G        0      0        2 
   3  chr3_69448670     HPrz    A    G        0      0        2 
   3  chr3_69448670     ZBoe    A    G      0.5      1        2 
   3  chr3_69448670     ZGre    A    G        0      0        2 
   3  chr3_69448670     ZHar    A    G        0      0        2 
   3  chr3_69448670   Sample    A    G        0      0        2 
   3  chr3_69448706     AAsi    C    A        0      0        2 
   3  chr3_69448706     AKia    C    A        1      2        2 
   3  chr3_69448706     AOna    C    A      0.5      1        2 
   3  chr3_69448706     ASom    C    A        0      0        2 
   3  chr3_69448706     HCab    C    A        0      0        2 
   3  chr3_69448706     HPrz    C    A        0      0        2 
   3  chr3_69448706     ZBoe    C    A        0      0        2 
   3  chr3_69448706     ZGre    C    A        0      0        2 
   3  chr3_69448706     ZHar    C    A        0      0        2 
   3  chr3_69448706   Sample    C    A        0      0        2 
   3  chr3_69449574     AAsi    A    G        0      0        2 
   3  chr3_69449574     AKia    A    G        0      0        2 
   3  chr3_69449574     AOna    A    G        0      0        2 
   3  chr3_69449574     ASom    A    G        1      2        2 
   3  chr3_69449574     HCab    A    G        0      0        2 
   3  chr3_69449574     HPrz    A    G        0      0        2 
   3  chr3_69449574     ZBoe    A    G        0      0        2 
   3  chr3_69449574     ZGre    A    G        0      0        2 
   3  chr3_69449574     ZHar    A    G        0      0        2 
   3  chr3_69449574   Sample    A    G        0      0        2 
   3  chr3_69453383     AAsi    C    T        0      0        2 
   3  chr3_69453383     AKia    C    T        0      0        2 
   3  chr3_69453383     AOna    C    T        0      0        2 
   3  chr3_69453383     ASom    C    T        0      0        2 
   3  chr3_69453383     HCab    C    T        1      2        2 
   3  chr3_69453383     HPrz    C    T        1      2        2 
   3  chr3_69453383     ZBoe    C    T        0      0        2 
   3  chr3_69453383     ZGre    C    T        0      0        2 
   3  chr3_69453383     ZHar    C    T        0      0        2 
   3  chr3_69453383   Sample    C    T        0      0        2 
   3  chr3_69459596     AAsi    A    C        0      0        2 
   3  chr3_69459596     AKia    A    C        0      0        2 
   3  chr3_69459596     AOna    A    C        0      0        2 
   3  chr3_69459596     ASom    A    C        0      0        2 
   3  chr3_69459596     HCab    A    C        0      0        2 
   3  chr3_69459596     HPrz    A    C        0      0        2 
   3  chr3_69459596     ZBoe    A    C        0      0        2 
   3  chr3_69459596     ZGre    A    C        1      2        2 
   3  chr3_69459596     ZHar    A    C        0      0        2 
   3  chr3_69459596   Sample    A    C        0      0        2 
   3  chr3_69464217     AAsi    T    C        0      0        2 
   3  chr3_69464217     AKia    T    C        0      0        2 
   3  chr3_69464217     AOna    T    C        0      0        2 
   3  chr3_69464217     ASom    T    C        0      0        2 
   3  chr3_69464217     HCab    T    C        1      2        2 
   3  chr3_69464217     HPrz    T    C        1      2        2 
   3  chr3_69464217     ZBoe    T    C        0      0        2 
   3  chr3_69464217     ZGre    T    C        0      0        2 
   3  chr3_69464217     ZHar    T    C        0      0        2 
   3  chr3_69464217   Sample    T    C        0      0        2 
   3  chr3_69469894     AAsi    A    G        0      0        2 
   3  chr3_69469894     AKia    A    G        0      0        2 
   3  chr3_69469894     AOna    A    G        0      0        2 
   3  chr3_69469894     ASom    A    G        0      0        2 
   3  chr3_69469894     HCab    A    G        0      0        2 
   3  chr3_69469894     HPrz    A    G        0      0        2 
   3  chr3_69469894     ZBoe    A    G        0      0        2 
   3  chr3_69469894     ZGre    A    G        1      2        2 
   3  chr3_69469894     ZHar    A    G        0      0        2 
   3  chr3_69469894   Sample    A    G        0      0        2 
   3  chr3_69476285     AAsi    A    T        0      0        2 
   3  chr3_69476285     AKia    A    T        0      0        2 
   3  chr3_69476285     AOna    A    T      0.5      1        2 
   3  chr3_69476285     ASom    A    T        0      0        2 
   3  chr3_69476285     HCab    A    T        0      0        2 
   3  chr3_69476285     HPrz    A    T        0      0        2 
   3  chr3_69476285     ZBoe    A    T        0      0        2 
   3  chr3_69476285     ZGre    A    T        0      0        2 
   3  chr3_69476285     ZHar    A    T        0      0        2 
   3  chr3_69476285   Sample    A    T        0      0        2 
   3  chr3_69478941     AAsi    G    A        0      0        2 
   3  chr3_69478941     AKia    G    A        0      0        2 
   3  chr3_69478941     AOna    G    A        0      0        2 
   3  chr3_69478941     ASom    G    A        0      0        2 
   3  chr3_69478941     HCab    G    A        1      2        2 
   3  chr3_69478941     HPrz    G    A        1      2        2 
   3  chr3_69478941     ZBoe    G    A        0      0        2 
   3  chr3_69478941     ZGre    G    A        0      0        2 
   3  chr3_69478941     ZHar    G    A        0      0        2 
   3  chr3_69478941   Sample    G    A        0      0        2 
   3  chr3_69492693     AAsi    A    G        0      0        2 
   3  chr3_69492693     AKia    A    G        0      0        2 
   3  chr3_69492693     AOna    A    G        0      0        2 
   3  chr3_69492693     ASom    A    G        0      0        2 
   3  chr3_69492693     HCab    A    G        1      2        2 
   3  chr3_69492693     HPrz    A    G        1      2        2 
   3  chr3_69492693     ZBoe    A    G      0.5      1        2 
   3  chr3_69492693     ZGre    A    G        0      0        2 
   3  chr3_69492693     ZHar    A    G        0      0        2 
   3  chr3_69492693   Sample    A    G        0      0        2 
   3  chr3_69495886     AAsi    A    G        0      0        2 
   3  chr3_69495886     AKia    A    G        0      0        2 
   3  chr3_69495886     AOna    A    G        0      0        2 
   3  chr3_69495886     ASom    A    G        0      0        2 
   3  chr3_69495886     HCab    A    G        0      0        2 
   3  chr3_69495886     HPrz    A    G        0      0        2 
   3  chr3_69495886     ZBoe    A    G      0.5      1        2 
   3  chr3_69495886     ZGre    A    G        0      0        2 
   3  chr3_69495886     ZHar    A    G        0      0        2 
   3  chr3_69495886   Sample    A    G        0      0        2 
   3  chr3_69499016     AAsi    T    C        0      0        2 
   3  chr3_69499016     AKia    T    C      0.5      1        2 
   3  chr3_69499016     AOna    T    C        1      2        2 
   3  chr3_69499016     ASom    T    C        0      0        2 
   3  chr3_69499016     HCab    T    C        0      0        2 
   3  chr3_69499016     HPrz    T    C        0      0        2 
   3  chr3_69499016     ZBoe    T    C        0      0        2 
   3  chr3_69499016     ZGre    T    C        0      0        2 
   3  chr3_69499016     ZHar    T    C        0      0        2 
   3  chr3_69499016   Sample    T    C        0      0        2 
   3  chr3_69504837     AAsi    T    G        0      0        2 
   3  chr3_69504837     AKia    T    G        0      0        2 
   3  chr3_69504837     AOna    T    G        0      0        2 
   3  chr3_69504837     ASom    T    G        0      0        2 
   3  chr3_69504837     HCab    T    G        0      0        2 
   3  chr3_69504837     HPrz    T    G        0      0        2 
   3  chr3_69504837     ZBoe    T    G        1      2        2 
   3  chr3_69504837     ZGre    T    G        0      0        2 
   3  chr3_69504837     ZHar    T    G        0      0        2 
   3  chr3_69504837   Sample    T    G        0      0        2 
   3  chr3_69508652     AAsi    G    A        0      0        2 
   3  chr3_69508652     AKia    G    A      0.5      1        2 
   3  chr3_69508652     AOna    G    A      0.5      1        2 
   3  chr3_69508652     ASom    G    A        0      0        2 
   3  chr3_69508652     HCab    G    A        0      0        2 
   3  chr3_69508652     HPrz    G    A        0      0        2 
   3  chr3_69508652     ZBoe    G    A        0      0        2 
   3  chr3_69508652     ZGre    G    A        0      0        2 
   3  chr3_69508652     ZHar    G    A        0      0        2 
   3  chr3_69508652   Sample    G    A        0      0        2 
   3  chr3_69509663     AAsi    G    A        0      0        2 
   3  chr3_69509663     AKia    G    A        0      0        2 
   3  chr3_69509663     AOna    G    A        0      0        2 
   3  chr3_69509663     ASom    G    A        0      0        2 
   3  chr3_69509663     HCab    G    A        1      2        2 
   3  chr3_69509663     HPrz    G    A      0.5      1        2 
   3  chr3_69509663     ZBoe    G    A        0      0        2 
   3  chr3_69509663     ZGre    G    A        0      0        2 
   3  chr3_69509663     ZHar    G    A        0      0        2 
   3  chr3_69509663   Sample    G    A        0      0        2 
   3  chr3_69530068     AAsi    T    A        0      0        2 
   3  chr3_69530068     AKia    T    A        0      0        2 
   3  chr3_69530068     AOna    T    A        0      0        2 
   3  chr3_69530068     ASom    T    A        0      0        2 
   3  chr3_69530068     HCab    T    A        0      0        2 
   3  chr3_69530068     HPrz    T    A        0      0        2 
   3  chr3_69530068     ZBoe    T    A        0      0        2 
   3  chr3_69530068     ZGre    T    A      0.5      1        2 
   3  chr3_69530068     ZHar    T    A        0      0        2 
   3  chr3_69530068   Sample    T    A        0      0        2 
   3  chr3_69530431     AAsi    G    C        0      0        2 
   3  chr3_69530431     AKia    G    C      0.5      1        2 
   3  chr3_69530431     AOna    G    C      0.5      1        2 
   3  chr3_69530431     ASom    G    C        0      0        2 
   3  chr3_69530431     HCab    G    C        0      0        2 
   3  chr3_69530431     HPrz    G    C        0      0        2 
   3  chr3_69530431     ZBoe    G    C        0      0        2 
   3  chr3_69530431     ZGre    G    C        0      0        2 
   3  chr3_69530431     ZHar    G    C        0      0        2 
   3  chr3_69530431   Sample    G    C        0      0        2 
   3  chr3_69534174     AAsi    T    A        0      0        2 
   3  chr3_69534174     AKia    T    A        0      0        2 
   3  chr3_69534174     AOna    T    A        0      0        2 
   3  chr3_69534174     ASom    T    A        0      0        2 
   3  chr3_69534174     HCab    T    A        1      2        2 
   3  chr3_69534174     HPrz    T    A        1      2        2 
   3  chr3_69534174     ZBoe    T    A        0      0        2 
   3  chr3_69534174     ZGre    T    A        0      0        2 
   3  chr3_69534174     ZHar    T    A        1      2        2 
   3  chr3_69534174   Sample    T    A        0      0        2 
   3  chr3_69551383     AAsi    T    C        0      0        2 
   3  chr3_69551383     AKia    T    C      0.5      1        2 
   3  chr3_69551383     AOna    T    C        0      0        2 
   3  chr3_69551383     ASom    T    C        0      0        2 
   3  chr3_69551383     HCab    T    C        0      0        2 
   3  chr3_69551383     HPrz    T    C        0      0        2 
   3  chr3_69551383     ZBoe    T    C        0      0        2 
   3  chr3_69551383     ZGre    T    C        0      0        2 
   3  chr3_69551383     ZHar    T    C        0      0        2 
   3  chr3_69551383   Sample    T    C        0      0        2 
   3  chr3_69559853     AAsi    G    T        0      0        2 
   3  chr3_69559853     AKia    G    T        0      0        2 
   3  chr3_69559853     AOna    G    T        0      0        2 
   3  chr3_69559853     ASom    G    T        0      0        2 
   3  chr3_69559853     HCab    G    T        0      0        2 
   3  chr3_69559853     HPrz    G    T        0      0        2 
   3  chr3_69559853     ZBoe    G    T      0.5      1        2 
   3  chr3_69559853     ZGre    G    T        1      2        2 
   3  chr3_69559853     ZHar    G    T        1      2        2 
   3  chr3_69559853   Sample    G    T        0      0        2 
   3  chr3_69580640     AAsi    G    A        0      0        2 
   3  chr3_69580640     AKia    G    A        0      0        2 
   3  chr3_69580640     AOna    G    A        0      0        2 
   3  chr3_69580640     ASom    G    A        0      0        2 
   3  chr3_69580640     HCab    G    A        0      0        2 
   3  chr3_69580640     HPrz    G    A        0      0        2 
   3  chr3_69580640     ZBoe    G    A        0      0        2 
   3  chr3_69580640     ZGre    G    A        1      2        2 
   3  chr3_69580640     ZHar    G    A        0      0        2 
   3  chr3_69580640   Sample    G    A        0      0        2 
   3  chr3_69596050     AAsi    A    G      0.5      1        2 
   3  chr3_69596050     AKia    A    G        0      0        2 
   3  chr3_69596050     AOna    A    G        0      0        2 
   3  chr3_69596050     ASom    A    G        0      0        2 
   3  chr3_69596050     HCab    A    G        0      0        2 
   3  chr3_69596050     HPrz    A    G        0      0        2 
   3  chr3_69596050     ZBoe    A    G        0      0        2 
   3  chr3_69596050     ZGre    A    G        0      0        2 
   3  chr3_69596050     ZHar    A    G        0      0        2 
   3  chr3_69596050   Sample    A    G        0      0        2 
   3  chr3_69611765     AAsi    C    T        0      0        2 
   3  chr3_69611765     AKia    C    T        0      0        2 
   3  chr3_69611765     AOna    C    T        0      0        2 
   3  chr3_69611765     ASom    C    T        0      0        2 
   3  chr3_69611765     HCab    C    T        1      2        2 
   3  chr3_69611765     HPrz    C    T        1      2        2 
   3  chr3_69611765     ZBoe    C    T        0      0        2 
   3  chr3_69611765     ZGre    C    T        0      0        2 
   3  chr3_69611765     ZHar    C    T        0      0        2 
   3  chr3_69611765   Sample    C    T        0      0        2 
   3  chr3_69623346     AAsi    G    A        0      0        2 
   3  chr3_69623346     AKia    G    A        0      0        2 
   3  chr3_69623346     AOna    G    A        0      0        2 
   3  chr3_69623346     ASom    G    A        0      0        2 
   3  chr3_69623346     HCab    G    A        1      2        2 
   3  chr3_69623346     HPrz    G    A        1      2        2 
   3  chr3_69623346     ZBoe    G    A        0      0        2 
   3  chr3_69623346     ZGre    G    A        0      0        2 
   3  chr3_69623346     ZHar    G    A        0      0        2 
   3  chr3_69623346   Sample    G    A        0      0        2 
   3  chr3_69638906     AAsi    C    A        0      0        2 
   3  chr3_69638906     AKia    C    A        0      0        2 
   3  chr3_69638906     AOna    C    A        0      0        2 
   3  chr3_69638906     ASom    C    A        0      0        2 
   3  chr3_69638906     HCab    C    A        1      2        2 
   3  chr3_69638906     HPrz    C    A        1      2        2 
   3  chr3_69638906     ZBoe    C    A        0      0        2 
   3  chr3_69638906     ZGre    C    A        0      0        2 
   3  chr3_69638906     ZHar    C    A        0      0        2 
   3  chr3_69638906   Sample    C    A        0      0        2 
   3  chr3_69641346     AAsi    A    G        0      0        2 
   3  chr3_69641346     AKia    A    G        0      0        2 
   3  chr3_69641346     AOna    A    G      0.5      1        2 
   3  chr3_69641346     ASom    A    G        0      0        2 
   3  chr3_69641346     HCab    A    G        0      0        2 
   3  chr3_69641346     HPrz    A    G        0      0        2 
   3  chr3_69641346     ZBoe    A    G        0      0        2 
   3  chr3_69641346     ZGre    A    G        0      0        2 
   3  chr3_69641346     ZHar    A    G        0      0        2 
   3  chr3_69641346   Sample    A    G        0      0        2 
   3  chr3_69646582     AAsi    G    A        0      0        2 
   3  chr3_69646582     AKia    G    A        0      0        2 
   3  chr3_69646582     AOna    G    A        0      0        2 
   3  chr3_69646582     ASom    G    A        0      0        2 
   3  chr3_69646582     HCab    G    A        0      0        2 
   3  chr3_69646582     HPrz    G    A        0      0        2 
   3  chr3_69646582     ZBoe    G    A        0      0        2 
   3  chr3_69646582     ZGre    G    A      0.5      1        2 
   3  chr3_69646582     ZHar    G    A        0      0        2 
   3  chr3_69646582   Sample    G    A        0      0        2 
   3  chr3_69646630     AAsi    G    T        0      0        2 
   3  chr3_69646630     AKia    G    T        0      0        2 
   3  chr3_69646630     AOna    G    T        0      0        2 
   3  chr3_69646630     ASom    G    T        0      0        2 
   3  chr3_69646630     HCab    G    T      0.5      1        2 
   3  chr3_69646630     HPrz    G    T        0      0        2 
   3  chr3_69646630     ZBoe    G    T        0      0        2 
   3  chr3_69646630     ZGre    G    T        0      0        2 
   3  chr3_69646630     ZHar    G    T        0      0        2 
   3  chr3_69646630   Sample    G    T        0      0        2 
   3  chr3_69649519     AAsi    T    C        0      0        2 
   3  chr3_69649519     AKia    T    C        0      0        2 
   3  chr3_69649519     AOna    T    C        0      0        2 
   3  chr3_69649519     ASom    T    C        0      0        2 
   3  chr3_69649519     HCab    T    C        1      2        2 
   3  chr3_69649519     HPrz    T    C        1      2        2 
   3  chr3_69649519     ZBoe    T    C        0      0        2 
   3  chr3_69649519     ZGre    T    C        0      0        2 
   3  chr3_69649519     ZHar    T    C        0      0        2 
   3  chr3_69649519   Sample    T    C        0      0        2 
   3  chr3_69657972     AAsi    G    A        0      0        2 
   3  chr3_69657972     AKia    G    A        0      0        2 
   3  chr3_69657972     AOna    G    A      0.5      1        2 
   3  chr3_69657972     ASom    G    A        0      0        2 
   3  chr3_69657972     HCab    G    A        0      0        2 
   3  chr3_69657972     HPrz    G    A        0      0        2 
   3  chr3_69657972     ZBoe    G    A        0      0        2 
   3  chr3_69657972     ZGre    G    A        0      0        2 
   3  chr3_69657972     ZHar    G    A        0      0        2 
   3  chr3_69657972   Sample    G    A        0      0        2 
   3  chr3_69658745     AAsi    T    C        1      2        2 
   3  chr3_69658745     AKia    T    C        0      0        2 
   3  chr3_69658745     AOna    T    C        0      0        2 
   3  chr3_69658745     ASom    T    C        1      2        2 
   3  chr3_69658745     HCab    T    C        0      0        2 
   3  chr3_69658745     HPrz    T    C        0      0        2 
   3  chr3_69658745     ZBoe    T    C        0      0        2 
   3  chr3_69658745     ZGre    T    C        0      0        2 
   3  chr3_69658745     ZHar    T    C        0      0        2 
   3  chr3_69658745   Sample    T    C        1      2        2 
   3  chr3_69663425     AAsi    G    C        0      0        2 
   3  chr3_69663425     AKia    G    C        0      0        2 
   3  chr3_69663425     AOna    G    C        0      0        2 
   3  chr3_69663425     ASom    G    C        0      0        2 
   3  chr3_69663425     HCab    G    C      0.5      1        2 
   3  chr3_69663425     HPrz    G    C        0      0        2 
   3  chr3_69663425     ZBoe    G    C        0      0        2 
   3  chr3_69663425     ZGre    G    C        0      0        2 
   3  chr3_69663425     ZHar    G    C        0      0        2 
   3  chr3_69663425   Sample    G    C        0      0        2 
   3  chr3_69669050     AAsi    T    C        0      0        2 
   3  chr3_69669050     AKia    T    C        0      0        2 
   3  chr3_69669050     AOna    T    C        0      0        2 
   3  chr3_69669050     ASom    T    C        0      0        2 
   3  chr3_69669050     HCab    T    C        1      2        2 
   3  chr3_69669050     HPrz    T    C        1      2        2 
   3  chr3_69669050     ZBoe    T    C        0      0        2 
   3  chr3_69669050     ZGre    T    C        0      0        2 
   3  chr3_69669050     ZHar    T    C        0      0        2 
   3  chr3_69669050   Sample    T    C        0      0        2 
   3  chr3_69680859     AAsi    C    T        0      0        2 
   3  chr3_69680859     AKia    C    T        0      0        2 
   3  chr3_69680859     AOna    C    T      0.5      1        2 
   3  chr3_69680859     ASom    C    T        0      0        2 
   3  chr3_69680859     HCab    C    T        0      0        2 
   3  chr3_69680859     HPrz    C    T        0      0        2 
   3  chr3_69680859     ZBoe    C    T        0      0        2 
   3  chr3_69680859     ZGre    C    T        0      0        2 
   3  chr3_69680859     ZHar    C    T        0      0        2 
   3  chr3_69680859   Sample    C    T        0      0        2 
   3  chr3_69684668     AAsi    A    G        0      0        2 
   3  chr3_69684668     AKia    A    G        0      0        2 
   3  chr3_69684668     AOna    A    G      0.5      1        2 
   3  chr3_69684668     ASom    A    G        0      0        2 
   3  chr3_69684668     HCab    A    G        0      0        2 
   3  chr3_69684668     HPrz    A    G        0      0        2 
   3  chr3_69684668     ZBoe    A    G        0      0        2 
   3  chr3_69684668     ZGre    A    G        0      0        2 
   3  chr3_69684668     ZHar    A    G        0      0        2 
   3  chr3_69684668   Sample    A    G        0      0        2 
   3  chr3_69685712     AAsi    C    T        0      0        2 
   3  chr3_69685712     AKia    C    T        0      0        2 
   3  chr3_69685712     AOna    C    T        0      0        2 
   3  chr3_69685712     ASom    C    T        0      0        2 
   3  chr3_69685712     HCab    C    T        0      0        2 
   3  chr3_69685712     HPrz    C    T        0      0        2 
   3  chr3_69685712     ZBoe    C    T      0.5      1        2 
   3  chr3_69685712     ZGre    C    T        1      2        2 
   3  chr3_69685712     ZHar    C    T        0      0        2 
   3  chr3_69685712   Sample    C    T        0      0        2 
   3  chr3_69696188     AAsi    C    G        0      0        2 
   3  chr3_69696188     AKia    C    G      0.5      1        2 
   3  chr3_69696188     AOna    C    G        1      2        2 
   3  chr3_69696188     ASom    C    G        0      0        2 
   3  chr3_69696188     HCab    C    G        0      0        2 
   3  chr3_69696188     HPrz    C    G        0      0        2 
   3  chr3_69696188     ZBoe    C    G        0      0        2 
   3  chr3_69696188     ZGre    C    G        0      0        2 
   3  chr3_69696188     ZHar    C    G        0      0        2 
   3  chr3_69696188   Sample    C    G        0      0        2 
   3  chr3_69698859     AAsi    A    C        0      0        2 
   3  chr3_69698859     AKia    A    C      0.5      1        2 
   3  chr3_69698859     AOna    A    C        0      0        2 
   3  chr3_69698859     ASom    A    C        0      0        2 
   3  chr3_69698859     HCab    A    C        0      0        2 
   3  chr3_69698859     HPrz    A    C        0      0        2 
   3  chr3_69698859     ZBoe    A    C        0      0        2 
   3  chr3_69698859     ZGre    A    C        0      0        2 
   3  chr3_69698859     ZHar    A    C        0      0        2 
   3  chr3_69698859   Sample    A    C        0      0        2 
   3  chr3_69699361     AAsi    A    G        0      0        2 
   3  chr3_69699361     AKia    A    G        0      0        2 
   3  chr3_69699361     AOna    A    G        0      0        2 
   3  chr3_69699361     ASom    A    G        0      0        2 
   3  chr3_69699361     HCab    A    G        1      2        2 
   3  chr3_69699361     HPrz    A    G        1      2        2 
   3  chr3_69699361     ZBoe    A    G        0      0        2 
   3  chr3_69699361     ZGre    A    G        0      0        2 
   3  chr3_69699361     ZHar    A    G        0      0        2 
   3  chr3_69699361   Sample    A    G        0      0        2 
   3  chr3_69718862     AAsi    C    A        0      0        2 
   3  chr3_69718862     AKia    C    A        0      0        2 
   3  chr3_69718862     AOna    C    A        0      0        2 
   3  chr3_69718862     ASom    C    A        0      0        2 
   3  chr3_69718862     HCab    C    A        1      2        2 
   3  chr3_69718862     HPrz    C    A        1      2        2 
   3  chr3_69718862     ZBoe    C    A        0      0        2 
   3  chr3_69718862     ZGre    C    A        0      0        2 
   3  chr3_69718862     ZHar    C    A        0      0        2 
   3  chr3_69718862   Sample    C    A        0      0        2 
   3  chr3_69733447     AAsi    G    A        1      2        2 
   3  chr3_69733447     AKia    G    A        0      0        2 
   3  chr3_69733447     AOna    G    A      0.5      1        2 
   3  chr3_69733447     ASom    G    A        1      2        2 
   3  chr3_69733447     HCab    G    A        0      0        2 
   3  chr3_69733447     HPrz    G    A        0      0        2 
   3  chr3_69733447     ZBoe    G    A        0      0        2 
   3  chr3_69733447     ZGre    G    A        0      0        2 
   3  chr3_69733447     ZHar    G    A        0      0        2 
   3  chr3_69733447   Sample    G    A        1      2        2 
   3  chr3_69736091     AAsi    A    G        0      0        2 
   3  chr3_69736091     AKia    A    G        0      0        2 
   3  chr3_69736091     AOna    A    G        0      0        2 
   3  chr3_69736091     ASom    A    G        0      0        2 
   3  chr3_69736091     HCab    A    G        0      0        2 
   3  chr3_69736091     HPrz    A    G        0      0        2 
   3  chr3_69736091     ZBoe    A    G      0.5      1        2 
   3  chr3_69736091     ZGre    A    G        0      0        2 
   3  chr3_69736091     ZHar    A    G        0      0        2 
   3  chr3_69736091   Sample    A    G        0      0        2 
   3  chr3_69737758     AAsi    G    C        0      0        2 
   3  chr3_69737758     AKia    G    C        0      0        2 
   3  chr3_69737758     AOna    G    C        0      0        2 
   3  chr3_69737758     ASom    G    C        0      0        2 
   3  chr3_69737758     HCab    G    C        1      2        2 
   3  chr3_69737758     HPrz    G    C        1      2        2 
   3  chr3_69737758     ZBoe    G    C      0.5      1        2 
   3  chr3_69737758     ZGre    G    C      0.5      1        2 
   3  chr3_69737758     ZHar    G    C        1      2        2 
   3  chr3_69737758   Sample    G    C        0      0        2 
   3  chr3_69745017     AAsi    T    C        0      0        2 
   3  chr3_69745017     AKia    T    C        0      0        2 
   3  chr3_69745017     AOna    T    C        0      0        2 
   3  chr3_69745017     ASom    T    C        0      0        2 
   3  chr3_69745017     HCab    T    C        0      0        2 
   3  chr3_69745017     HPrz    T    C        0      0        2 
   3  chr3_69745017     ZBoe    T    C      0.5      1        2 
   3  chr3_69745017     ZGre    T    C        0      0        2 
   3  chr3_69745017     ZHar    T    C        0      0        2 
   3  chr3_69745017   Sample    T    C        0      0        2 
   3  chr3_69745787     AAsi    G    T        0      0        2 
   3  chr3_69745787     AKia    G    T        1      2        2 
   3  chr3_69745787     AOna    G    T        1      2        2 
   3  chr3_69745787     ASom    G    T        0      0        2 
   3  chr3_69745787     HCab    G    T        0      0        2 
   3  chr3_69745787     HPrz    G    T        0      0        2 
   3  chr3_69745787     ZBoe    G    T        0      0        2 
   3  chr3_69745787     ZGre    G    T        0      0        2 
   3  chr3_69745787     ZHar    G    T        0      0        2 
   3  chr3_69745787   Sample    G    T        0      0        2 
   3  chr3_69753367     AAsi    T    C      0.5      1        2 
   3  chr3_69753367     AKia    T    C        0      0        2 
   3  chr3_69753367     AOna    T    C        0      0        2 
   3  chr3_69753367     ASom    T    C        0      0        2 
   3  chr3_69753367     HCab    T    C        0      0        2 
   3  chr3_69753367     HPrz    T    C        0      0        2 
   3  chr3_69753367     ZBoe    T    C        0      0        2 
   3  chr3_69753367     ZGre    T    C        0      0        2 
   3  chr3_69753367     ZHar    T    C        0      0        2 
   3  chr3_69753367   Sample    T    C        0      0        2 
   3  chr3_69762106     AAsi    A    G        0      0        2 
   3  chr3_69762106     AKia    A    G        0      0        2 
   3  chr3_69762106     AOna    A    G        0      0        2 
   3  chr3_69762106     ASom    A    G        0      0        2 
   3  chr3_69762106     HCab    A    G        0      0        2 
   3  chr3_69762106     HPrz    A    G        0      0        2 
   3  chr3_69762106     ZBoe    A    G      0.5      1        2 
   3  chr3_69762106     ZGre    A    G        0      0        2 
   3  chr3_69762106     ZHar    A    G        0      0        2 
   3  chr3_69762106   Sample    A    G        1      2        2 
   3  chr3_69763445     AAsi    G    A        0      0        2 
   3  chr3_69763445     AKia    G    A        0      0        2 
   3  chr3_69763445     AOna    G    A        0      0        2 
   3  chr3_69763445     ASom    G    A        0      0        2 
   3  chr3_69763445     HCab    G    A        0      0        2 
   3  chr3_69763445     HPrz    G    A        0      0        2 
   3  chr3_69763445     ZBoe    G    A      0.5      1        2 
   3  chr3_69763445     ZGre    G    A        0      0        2 
   3  chr3_69763445     ZHar    G    A        0      0        2 
   3  chr3_69763445   Sample    G    A        0      0        2 
   3  chr3_69767294     AAsi    C    G        0      0        2 
   3  chr3_69767294     AKia    C    G        0      0        2 
   3  chr3_69767294     AOna    C    G        0      0        2 
   3  chr3_69767294     ASom    C    G        0      0        2 
   3  chr3_69767294     HCab    C    G        0      0        2 
   3  chr3_69767294     HPrz    C    G        0      0        2 
   3  chr3_69767294     ZBoe    C    G        0      0        2 
   3  chr3_69767294     ZGre    C    G        1      2        2 
   3  chr3_69767294     ZHar    C    G        0      0        2 
   3  chr3_69767294   Sample    C    G        0      0        2 
   3  chr3_69775626     AAsi    C    G        0      0        2 
   3  chr3_69775626     AKia    C    G        0      0        2 
   3  chr3_69775626     AOna    C    G        0      0        2 
   3  chr3_69775626     ASom    C    G        0      0        2 
   3  chr3_69775626     HCab    C    G        1      2        2 
   3  chr3_69775626     HPrz    C    G        1      2        2 
   3  chr3_69775626     ZBoe    C    G        0      0        2 
   3  chr3_69775626     ZGre    C    G        0      0        2 
   3  chr3_69775626     ZHar    C    G        0      0        2 
   3  chr3_69775626   Sample    C    G        0      0        2 
   3  chr3_69779463     AAsi    C    T        0      0        2 
   3  chr3_69779463     AKia    C    T        0      0        2 
   3  chr3_69779463     AOna    C    T        0      0        2 
   3  chr3_69779463     ASom    C    T        0      0        2 
   3  chr3_69779463     HCab    C    T        0      0        2 
   3  chr3_69779463     HPrz    C    T      0.5      1        2 
   3  chr3_69779463     ZBoe    C    T        0      0        2 
   3  chr3_69779463     ZGre    C    T        0      0        2 
   3  chr3_69779463     ZHar    C    T        0      0        2 
   3  chr3_69779463   Sample    C    T        0      0        2 
   3  chr3_69787466     AAsi    C    T        0      0        2 
   3  chr3_69787466     AKia    C    T        0      0        2 
   3  chr3_69787466     AOna    C    T        1      2        2 
   3  chr3_69787466     ASom    C    T        0      0        2 
   3  chr3_69787466     HCab    C    T        0      0        2 
   3  chr3_69787466     HPrz    C    T        0      0        2 
   3  chr3_69787466     ZBoe    C    T        0      0        2 
   3  chr3_69787466     ZGre    C    T        0      0        2 
   3  chr3_69787466     ZHar    C    T        0      0        2 
   3  chr3_69787466   Sample    C    T        0      0        2 
   3  chr3_69792690     AAsi    T    C        0      0        2 
   3  chr3_69792690     AKia    T    C        1      2        2 
   3  chr3_69792690     AOna    T    C        0      0        2 
   3  chr3_69792690     ASom    T    C        0      0        2 
   3  chr3_69792690     HCab    T    C        0      0        2 
   3  chr3_69792690     HPrz    T    C        0      0        2 
   3  chr3_69792690     ZBoe    T    C        0      0        2 
   3  chr3_69792690     ZGre    T    C        0      0        2 
   3  chr3_69792690     ZHar    T    C        0      0        2 
   3  chr3_69792690   Sample    T    C        0      0        2 
   3  chr3_69803473     AAsi    T    G      0.5      1        2 
   3  chr3_69803473     AKia    T    G        0      0        2 
   3  chr3_69803473     AOna    T    G        0      0        2 
   3  chr3_69803473     ASom    T    G        0      0        2 
   3  chr3_69803473     HCab    T    G        0      0        2 
   3  chr3_69803473     HPrz    T    G        0      0        2 
   3  chr3_69803473     ZBoe    T    G        0      0        2 
   3  chr3_69803473     ZGre    T    G        0      0        2 
   3  chr3_69803473     ZHar    T    G        0      0        2 
   3  chr3_69803473   Sample    T    G        1      2        2 
   3  chr3_69807200     AAsi    G    A        0      0        2 
   3  chr3_69807200     AKia    G    A        0      0        2 
   3  chr3_69807200     AOna    G    A        1      2        2 
   3  chr3_69807200     ASom    G    A        0      0        2 
   3  chr3_69807200     HCab    G    A        0      0        2 
   3  chr3_69807200     HPrz    G    A        0      0        2 
   3  chr3_69807200     ZBoe    G    A        0      0        2 
   3  chr3_69807200     ZGre    G    A        0      0        2 
   3  chr3_69807200     ZHar    G    A        0      0        2 
   3  chr3_69807200   Sample    G    A        0      0        2 
   3  chr3_69821687     AAsi    T    C        0      0        2 
   3  chr3_69821687     AKia    T    C        0      0        2 
   3  chr3_69821687     AOna    T    C      0.5      1        2 
   3  chr3_69821687     ASom    T    C        0      0        2 
   3  chr3_69821687     HCab    T    C        0      0        2 
   3  chr3_69821687     HPrz    T    C        0      0        2 
   3  chr3_69821687     ZBoe    T    C        0      0        2 
   3  chr3_69821687     ZGre    T    C        0      0        2 
   3  chr3_69821687     ZHar    T    C      0.5      1        2 
   3  chr3_69821687   Sample    T    C        0      0        2 
   3  chr3_69824159     AAsi    T    C        0      0        2 
   3  chr3_69824159     AKia    T    C        1      2        2 
   3  chr3_69824159     AOna    T    C        1      2        2 
   3  chr3_69824159     ASom    T    C        0      0        2 
   3  chr3_69824159     HCab    T    C        0      0        2 
   3  chr3_69824159     HPrz    T    C        0      0        2 
   3  chr3_69824159     ZBoe    T    C        0      0        2 
   3  chr3_69824159     ZGre    T    C        0      0        2 
   3  chr3_69824159     ZHar    T    C        0      0        2 
   3  chr3_69824159   Sample    T    C        0      0        2 
   3  chr3_69832930     AAsi    A    G        0      0        2 
   3  chr3_69832930     AKia    A    G        0      0        2 
   3  chr3_69832930     AOna    A    G        0      0        2 
   3  chr3_69832930     ASom    A    G        0      0        2 
   3  chr3_69832930     HCab    A    G        0      0        2 
   3  chr3_69832930     HPrz    A    G      0.5      1        2 
   3  chr3_69832930     ZBoe    A    G        0      0        2 
   3  chr3_69832930     ZGre    A    G        0      0        2 
   3  chr3_69832930     ZHar    A    G        0      0        2 
   3  chr3_69832930   Sample    A    G        0      0        2 
   3  chr3_69837315     AAsi    T    C        0      0        2 
   3  chr3_69837315     AKia    T    C        0      0        2 
   3  chr3_69837315     AOna    T    C        0      0        2 
   3  chr3_69837315     ASom    T    C        0      0        2 
   3  chr3_69837315     HCab    T    C        0      0        2 
   3  chr3_69837315     HPrz    T    C        0      0        2 
   3  chr3_69837315     ZBoe    T    C      0.5      1        2 
   3  chr3_69837315     ZGre    T    C        0      0        2 
   3  chr3_69837315     ZHar    T    C        0      0        2 
   3  chr3_69837315   Sample    T    C        0      0        2 
   3  chr3_69842635     AAsi    C    T        1      2        2 
   3  chr3_69842635     AKia    C    T        1      2        2 
   3  chr3_69842635     AOna    C    T        1      2        2 
   3  chr3_69842635     ASom    C    T        1      2        2 
   3  chr3_69842635     HCab    C    T        0      0        2 
   3  chr3_69842635     HPrz    C    T        0      0        2 
   3  chr3_69842635     ZBoe    C    T        0      0        2 
   3  chr3_69842635     ZGre    C    T        0      0        2 
   3  chr3_69842635     ZHar    C    T        0      0        2 
   3  chr3_69842635   Sample    C    T        1      2        2 
   3  chr3_69861341     AAsi    G    A        0      0        2 
   3  chr3_69861341     AKia    G    A        0      0        2 
   3  chr3_69861341     AOna    G    A        0      0        2 
   3  chr3_69861341     ASom    G    A        0      0        2 
   3  chr3_69861341     HCab    G    A        0      0        2 
   3  chr3_69861341     HPrz    G    A        0      0        2 
   3  chr3_69861341     ZBoe    G    A      0.5      1        2 
   3  chr3_69861341     ZGre    G    A        0      0        2 
   3  chr3_69861341     ZHar    G    A        0      0        2 
   3  chr3_69861341   Sample    G    A        0      0        2 
   3  chr3_69862394     AAsi    G    A      0.5      1        2 
   3  chr3_69862394     AKia    G    A        0      0        2 
   3  chr3_69862394     AOna    G    A      0.5      1        2 
   3  chr3_69862394     ASom    G    A        0      0        2 
   3  chr3_69862394     HCab    G    A        0      0        2 
   3  chr3_69862394     HPrz    G    A        0      0        2 
   3  chr3_69862394     ZBoe    G    A        0      0        2 
   3  chr3_69862394     ZGre    G    A        0      0        2 
   3  chr3_69862394     ZHar    G    A      0.5      1        2 
   3  chr3_69862394   Sample    G    A        0      0        2 
   3  chr3_69872099     AAsi    A    G        0      0        2 
   3  chr3_69872099     AKia    A    G        0      0        2 
   3  chr3_69872099     AOna    A    G        0      0        2 
   3  chr3_69872099     ASom    A    G        0      0        2 
   3  chr3_69872099     HCab    A    G        0      0        2 
   3  chr3_69872099     HPrz    A    G        0      0        2 
   3  chr3_69872099     ZBoe    A    G        0      0        2 
   3  chr3_69872099     ZGre    A    G        0      0        2 
   3  chr3_69872099     ZHar    A    G        1      2        2 
   3  chr3_69872099   Sample    A    G        0      0        2 
   3  chr3_69878650     AAsi    G    A        0      0        2 
   3  chr3_69878650     AKia    G    A      0.5      1        2 
   3  chr3_69878650     AOna    G    A        0      0        2 
   3  chr3_69878650     ASom    G    A        0      0        2 
   3  chr3_69878650     HCab    G    A        0      0        2 
   3  chr3_69878650     HPrz    G    A        0      0        2 
   3  chr3_69878650     ZBoe    G    A        0      0        2 
   3  chr3_69878650     ZGre    G    A        0      0        2 
   3  chr3_69878650     ZHar    G    A        0      0        2 
   3  chr3_69878650   Sample    G    A        0      0        2 
   3  chr3_69879287     AAsi    A    T        0      0        2 
   3  chr3_69879287     AKia    A    T        0      0        2 
   3  chr3_69879287     AOna    A    T      0.5      1        2 
   3  chr3_69879287     ASom    A    T        0      0        2 
   3  chr3_69879287     HCab    A    T        0      0        2 
   3  chr3_69879287     HPrz    A    T        0      0        2 
   3  chr3_69879287     ZBoe    A    T        0      0        2 
   3  chr3_69879287     ZGre    A    T        0      0        2 
   3  chr3_69879287     ZHar    A    T        0      0        2 
   3  chr3_69879287   Sample    A    T        0      0        2 
   3  chr3_69879711     AAsi    A    G        0      0        2 
   3  chr3_69879711     AKia    A    G      0.5      1        2 
   3  chr3_69879711     AOna    A    G        1      2        2 
   3  chr3_69879711     ASom    A    G        0      0        2 
   3  chr3_69879711     HCab    A    G        0      0        2 
   3  chr3_69879711     HPrz    A    G        0      0        2 
   3  chr3_69879711     ZBoe    A    G      0.5      1        2 
   3  chr3_69879711     ZGre    A    G        1      2        2 
   3  chr3_69879711     ZHar    A    G        1      2        2 
   3  chr3_69879711   Sample    A    G        0      0        2 
   3  chr3_69888831     AAsi    C    T        0      0        2 
   3  chr3_69888831     AKia    C    T        0      0        2 
   3  chr3_69888831     AOna    C    T        0      0        2 
   3  chr3_69888831     ASom    C    T        0      0        2 
   3  chr3_69888831     HCab    C    T      0.5      1        2 
   3  chr3_69888831     HPrz    C    T      0.5      1        2 
   3  chr3_69888831     ZBoe    C    T        0      0        2 
   3  chr3_69888831     ZGre    C    T        0      0        2 
   3  chr3_69888831     ZHar    C    T        0      0        2 
   3  chr3_69888831   Sample    C    T        0      0        2 
   3  chr3_69893900     AAsi    C    T        0      0        2 
   3  chr3_69893900     AKia    C    T        0      0        2 
   3  chr3_69893900     AOna    C    T        0      0        2 
   3  chr3_69893900     ASom    C    T        0      0        2 
   3  chr3_69893900     HCab    C    T        1      2        2 
   3  chr3_69893900     HPrz    C    T        1      2        2 
   3  chr3_69893900     ZBoe    C    T        0      0        2 
   3  chr3_69893900     ZGre    C    T        0      0        2 
   3  chr3_69893900     ZHar    C    T        0      0        2 
   3  chr3_69893900   Sample    C    T        0      0        2 
   3  chr3_69915143     AAsi    C    T        0      0        2 
   3  chr3_69915143     AKia    C    T        0      0        2 
   3  chr3_69915143     AOna    C    T        0      0        2 
   3  chr3_69915143     ASom    C    T        0      0        2 
   3  chr3_69915143     HCab    C    T      0.5      1        2 
   3  chr3_69915143     HPrz    C    T        0      0        2 
   3  chr3_69915143     ZBoe    C    T        0      0        2 
   3  chr3_69915143     ZGre    C    T        0      0        2 
   3  chr3_69915143     ZHar    C    T        0      0        2 
   3  chr3_69915143   Sample    C    T        0      0        2 
   3  chr3_69916085     AAsi    A    G        0      0        2 
   3  chr3_69916085     AKia    A    G        0      0        2 
   3  chr3_69916085     AOna    A    G        0      0        2 
   3  chr3_69916085     ASom    A    G        0      0        2 
   3  chr3_69916085     HCab    A    G        0      0        2 
   3  chr3_69916085     HPrz    A    G        0      0        2 
   3  chr3_69916085     ZBoe    A    G      0.5      1        2 
   3  chr3_69916085     ZGre    A    G        0      0        2 
   3  chr3_69916085     ZHar    A    G        0      0        2 
   3  chr3_69916085   Sample    A    G        0      0        2 
   3  chr3_69918577     AAsi    G    A        0      0        2 
   3  chr3_69918577     AKia    G    A        0      0        2 
   3  chr3_69918577     AOna    G    A        0      0        2 
   3  chr3_69918577     ASom    G    A        0      0        2 
   3  chr3_69918577     HCab    G    A        0      0        2 
   3  chr3_69918577     HPrz    G    A        0      0        2 
   3  chr3_69918577     ZBoe    G    A        1      2        2 
   3  chr3_69918577     ZGre    G    A        1      2        2 
   3  chr3_69918577     ZHar    G    A        1      2        2 
   3  chr3_69918577   Sample    G    A        0      0        2 
   3  chr3_69921777     AAsi    G    A        0      0        2 
   3  chr3_69921777     AKia    G    A        0      0        2 
   3  chr3_69921777     AOna    G    A      0.5      1        2 
   3  chr3_69921777     ASom    G    A        0      0        2 
   3  chr3_69921777     HCab    G    A        0      0        2 
   3  chr3_69921777     HPrz    G    A        0      0        2 
   3  chr3_69921777     ZBoe    G    A        0      0        2 
   3  chr3_69921777     ZGre    G    A        0      0        2 
   3  chr3_69921777     ZHar    G    A        0      0        2 
   3  chr3_69921777   Sample    G    A        0      0        2 
   3  chr3_69929756     AAsi    C    T        0      0        2 
   3  chr3_69929756     AKia    C    T        0      0        2 
   3  chr3_69929756     AOna    C    T        1      2        2 
   3  chr3_69929756     ASom    C    T        0      0        2 
   3  chr3_69929756     HCab    C    T        0      0        2 
   3  chr3_69929756     HPrz    C    T        0      0        2 
   3  chr3_69929756     ZBoe    C    T        0      0        2 
   3  chr3_69929756     ZGre    C    T        0      0        2 
   3  chr3_69929756     ZHar    C    T        0      0        2 
   3  chr3_69929756   Sample    C    T        0      0        2 
   3  chr3_69934361     AAsi    A    G        0      0        2 
   3  chr3_69934361     AKia    A    G        1      2        2 
   3  chr3_69934361     AOna    A    G        0      0        2 
   3  chr3_69934361     ASom    A    G        0      0        2 
   3  chr3_69934361     HCab    A    G        0      0        2 
   3  chr3_69934361     HPrz    A    G        0      0        2 
   3  chr3_69934361     ZBoe    A    G        0      0        2 
   3  chr3_69934361     ZGre    A    G        0      0        2 
   3  chr3_69934361     ZHar    A    G        0      0        2 
   3  chr3_69934361   Sample    A    G        0      0        2 
   3  chr3_69939392     AAsi    C    A        0      0        2 
   3  chr3_69939392     AKia    C    A        0      0        2 
   3  chr3_69939392     AOna    C    A        0      0        2 
   3  chr3_69939392     ASom    C    A        0      0        2 
   3  chr3_69939392     HCab    C    A        0      0        2 
   3  chr3_69939392     HPrz    C    A        0      0        2 
   3  chr3_69939392     ZBoe    C    A        0      0        2 
   3  chr3_69939392     ZGre    C    A        0      0        2 
   3  chr3_69939392     ZHar    C    A        1      2        2 
   3  chr3_69939392   Sample    C    A        0      0        2 
   3  chr3_69951251     AAsi    G    A        0      0        2 
   3  chr3_69951251     AKia    G    A        0      0        2 
   3  chr3_69951251     AOna    G    A        0      0        2 
   3  chr3_69951251     ASom    G    A        0      0        2 
   3  chr3_69951251     HCab    G    A        1      2        2 
   3  chr3_69951251     HPrz    G    A        1      2        2 
   3  chr3_69951251     ZBoe    G    A        0      0        2 
   3  chr3_69951251     ZGre    G    A        0      0        2 
   3  chr3_69951251     ZHar    G    A        0      0        2 
   3  chr3_69951251   Sample    G    A        0      0        2 
   3  chr3_69953809     AAsi    A    G        0      0        2 
   3  chr3_69953809     AKia    A    G        0      0        2 
   3  chr3_69953809     AOna    A    G      0.5      1        2 
   3  chr3_69953809     ASom    A    G        0      0        2 
   3  chr3_69953809     HCab    A    G        0      0        2 
   3  chr3_69953809     HPrz    A    G        0      0        2 
   3  chr3_69953809     ZBoe    A    G        0      0        2 
   3  chr3_69953809     ZGre    A    G        0      0        2 
   3  chr3_69953809     ZHar    A    G        0      0        2 
   3  chr3_69953809   Sample    A    G        0      0        2 
   3  chr3_69956483     AAsi    G    A        0      0        2 
   3  chr3_69956483     AKia    G    A        0      0        2 
   3  chr3_69956483     AOna    G    A        0      0        2 
   3  chr3_69956483     ASom    G    A        0      0        2 
   3  chr3_69956483     HCab    G    A        0      0        2 
   3  chr3_69956483     HPrz    G    A      0.5      1        2 
   3  chr3_69956483     ZBoe    G    A        0      0        2 
   3  chr3_69956483     ZGre    G    A        0      0        2 
   3  chr3_69956483     ZHar    G    A        0      0        2 
   3  chr3_69956483   Sample    G    A        0      0        2 
   3  chr3_69993670     AAsi    C    A        0      0        2 
   3  chr3_69993670     AKia    C    A        0      0        2 
   3  chr3_69993670     AOna    C    A        0      0        2 
   3  chr3_69993670     ASom    C    A        1      2        2 
   3  chr3_69993670     HCab    C    A        0      0        2 
   3  chr3_69993670     HPrz    C    A        0      0        2 
   3  chr3_69993670     ZBoe    C    A        0      0        2 
   3  chr3_69993670     ZGre    C    A        0      0        2 
   3  chr3_69993670     ZHar    C    A        0      0        2 
   3  chr3_69993670   Sample    C    A        0      0        2 
   3  chr3_69995956     AAsi    A    G        0      0        2 
   3  chr3_69995956     AKia    A    G        0      0        2 
   3  chr3_69995956     AOna    A    G        0      0        2 
   3  chr3_69995956     ASom    A    G        0      0        2 
   3  chr3_69995956     HCab    A    G        0      0        2 
   3  chr3_69995956     HPrz    A    G        0      0        2 
   3  chr3_69995956     ZBoe    A    G        0      0        2 
   3  chr3_69995956     ZGre    A    G      0.5      1        2 
   3  chr3_69995956     ZHar    A    G        0      0        2 
   3  chr3_69995956   Sample    A    G        0      0        2 
   3  chr3_69997460     AAsi    T    C        0      0        2 
   3  chr3_69997460     AKia    T    C        0      0        2 
   3  chr3_69997460     AOna    T    C        0      0        2 
   3  chr3_69997460     ASom    T    C        0      0        2 
   3  chr3_69997460     HCab    T    C        1      2        2 
   3  chr3_69997460     HPrz    T    C        1      2        2 
   3  chr3_69997460     ZBoe    T    C        0      0        2 
   3  chr3_69997460     ZGre    T    C        0      0        2 
   3  chr3_69997460     ZHar    T    C        0      0        2 
   3  chr3_69997460   Sample    T    C        0      0        2 
   3  chr3_70012948     AAsi    A    G        0      0        2 
   3  chr3_70012948     AKia    A    G        0      0        2 
   3  chr3_70012948     AOna    A    G        0      0        2 
   3  chr3_70012948     ASom    A    G        0      0        2 
   3  chr3_70012948     HCab    A    G        0      0        2 
   3  chr3_70012948     HPrz    A    G        0      0        2 
   3  chr3_70012948     ZBoe    A    G        0      0        2 
   3  chr3_70012948     ZGre    A    G        1      2        2 
   3  chr3_70012948     ZHar    A    G        0      0        2 
   3  chr3_70012948   Sample    A    G        0      0        2 
   3  chr3_70018052     AAsi    C    T        0      0        2 
   3  chr3_70018052     AKia    C    T        0      0        2 
   3  chr3_70018052     AOna    C    T        0      0        2 
   3  chr3_70018052     ASom    C    T        0      0        2 
   3  chr3_70018052     HCab    C    T        1      2        2 
   3  chr3_70018052     HPrz    C    T        1      2        2 
   3  chr3_70018052     ZBoe    C    T        0      0        2 
   3  chr3_70018052     ZGre    C    T        0      0        2 
   3  chr3_70018052     ZHar    C    T        0      0        2 
   3  chr3_70018052   Sample    C    T        0      0        2 
   3  chr3_70019297     AAsi    T    G        0      0        2 
   3  chr3_70019297     AKia    T    G        0      0        2 
   3  chr3_70019297     AOna    T    G        0      0        2 
   3  chr3_70019297     ASom    T    G        0      0        2 
   3  chr3_70019297     HCab    T    G        1      2        2 
   3  chr3_70019297     HPrz    T    G        1      2        2 
   3  chr3_70019297     ZBoe    T    G        0      0        2 
   3  chr3_70019297     ZGre    T    G        0      0        2 
   3  chr3_70019297     ZHar    T    G        0      0        2 
   3  chr3_70019297   Sample    T    G        0      0        2 
   3  chr3_70051949     AAsi    C    G        0      0        2 
   3  chr3_70051949     AKia    C    G        0      0        2 
   3  chr3_70051949     AOna    C    G        0      0        2 
   3  chr3_70051949     ASom    C    G        0      0        2 
   3  chr3_70051949     HCab    C    G        1      2        2 
   3  chr3_70051949     HPrz    C    G        1      2        2 
   3  chr3_70051949     ZBoe    C    G        0      0        2 
   3  chr3_70051949     ZGre    C    G        0      0        2 
   3  chr3_70051949     ZHar    C    G        0      0        2 
   3  chr3_70051949   Sample    C    G        0      0        2 
   3  chr3_70066187     AAsi    T    C        0      0        2 
   3  chr3_70066187     AKia    T    C        0      0        2 
   3  chr3_70066187     AOna    T    C        0      0        2 
   3  chr3_70066187     ASom    T    C        0      0        2 
   3  chr3_70066187     HCab    T    C        0      0        2 
   3  chr3_70066187     HPrz    T    C        0      0        2 
   3  chr3_70066187     ZBoe    T    C        0      0        2 
   3  chr3_70066187     ZGre    T    C      0.5      1        2 
   3  chr3_70066187     ZHar    T    C        0      0        2 
   3  chr3_70066187   Sample    T    C        0      0        2 
   3  chr3_70074257     AAsi    A    G        0      0        2 
   3  chr3_70074257     AKia    A    G        0      0        2 
   3  chr3_70074257     AOna    A    G        0      0        2 
   3  chr3_70074257     ASom    A    G        0      0        2 
   3  chr3_70074257     HCab    A    G        1      2        2 
   3  chr3_70074257     HPrz    A    G      0.5      1        2 
   3  chr3_70074257     ZBoe    A    G        0      0        2 
   3  chr3_70074257     ZGre    A    G        0      0        2 
   3  chr3_70074257     ZHar    A    G        0      0        2 
   3  chr3_70074257   Sample    A    G        0      0        2 
   3  chr3_70077316     AAsi    C    T        0      0        2 
   3  chr3_70077316     AKia    C    T        0      0        2 
   3  chr3_70077316     AOna    C    T        0      0        2 
   3  chr3_70077316     ASom    C    T        0      0        2 
   3  chr3_70077316     HCab    C    T        0      0        2 
   3  chr3_70077316     HPrz    C    T        0      0        2 
   3  chr3_70077316     ZBoe    C    T        0      0        2 
   3  chr3_70077316     ZGre    C    T        0      0        2 
   3  chr3_70077316     ZHar    C    T        1      2        2 
   3  chr3_70077316   Sample    C    T        0      0        2 
   3  chr3_70107659     AAsi    A    G        0      0        2 
   3  chr3_70107659     AKia    A    G        0      0        2 
   3  chr3_70107659     AOna    A    G        0      0        2 
   3  chr3_70107659     ASom    A    G        0      0        2 
   3  chr3_70107659     HCab    A    G        0      0        2 
   3  chr3_70107659     HPrz    A    G        0      0        2 
   3  chr3_70107659     ZBoe    A    G      0.5      1        2 
   3  chr3_70107659     ZGre    A    G        0      0        2 
   3  chr3_70107659     ZHar    A    G        0      0        2 
   3  chr3_70107659   Sample    A    G        0      0        2 
   3  chr3_70121426     AAsi    T    C        0      0        2 
   3  chr3_70121426     AKia    T    C        0      0        2 
   3  chr3_70121426     AOna    T    C        0      0        2 
   3  chr3_70121426     ASom    T    C        0      0        2 
   3  chr3_70121426     HCab    T    C        0      0        2 
   3  chr3_70121426     HPrz    T    C        0      0        2 
   3  chr3_70121426     ZBoe    T    C        0      0        2 
   3  chr3_70121426     ZGre    T    C        1      2        2 
   3  chr3_70121426     ZHar    T    C        0      0        2 
   3  chr3_70121426   Sample    T    C        0      0        2 
   3  chr3_70124079     AAsi    A    G        0      0        2 
   3  chr3_70124079     AKia    A    G        0      0        2 
   3  chr3_70124079     AOna    A    G      0.5      1        2 
   3  chr3_70124079     ASom    A    G        0      0        2 
   3  chr3_70124079     HCab    A    G        0      0        2 
   3  chr3_70124079     HPrz    A    G        0      0        2 
   3  chr3_70124079     ZBoe    A    G        0      0        2 
   3  chr3_70124079     ZGre    A    G        0      0        2 
   3  chr3_70124079     ZHar    A    G        0      0        2 
   3  chr3_70124079   Sample    A    G        0      0        2 
   3  chr3_70125878     AAsi    C    G        0      0        2 
   3  chr3_70125878     AKia    C    G        0      0        2 
   3  chr3_70125878     AOna    C    G        0      0        2 
   3  chr3_70125878     ASom    C    G        0      0        2 
   3  chr3_70125878     HCab    C    G        0      0        2 
   3  chr3_70125878     HPrz    C    G        0      0        2 
   3  chr3_70125878     ZBoe    C    G        0      0        2 
   3  chr3_70125878     ZGre    C    G      0.5      1        2 
   3  chr3_70125878     ZHar    C    G        0      0        2 
   3  chr3_70125878   Sample    C    G        0      0        2 
   3  chr3_70134341     AAsi    T    C        0      0        2 
   3  chr3_70134341     AKia    T    C        0      0        2 
   3  chr3_70134341     AOna    T    C        0      0        2 
   3  chr3_70134341     ASom    T    C        0      0        2 
   3  chr3_70134341     HCab    T    C        0      0        2 
   3  chr3_70134341     HPrz    T    C        0      0        2 
   3  chr3_70134341     ZBoe    T    C        0      0        2 
   3  chr3_70134341     ZGre    T    C      0.5      1        2 
   3  chr3_70134341     ZHar    T    C        0      0        2 
   3  chr3_70134341   Sample    T    C        0      0        2 
   3  chr3_70151454     AAsi    C    T      0.5      1        2 
   3  chr3_70151454     AKia    C    T        0      0        2 
   3  chr3_70151454     AOna    C    T        0      0        2 
   3  chr3_70151454     ASom    C    T        0      0        2 
   3  chr3_70151454     HCab    C    T        0      0        2 
   3  chr3_70151454     HPrz    C    T        0      0        2 
   3  chr3_70151454     ZBoe    C    T        0      0        2 
   3  chr3_70151454     ZGre    C    T        0      0        2 
   3  chr3_70151454     ZHar    C    T        0      0        2 
   3  chr3_70151454   Sample    C    T        0      0        2 
   3  chr3_70172315     AAsi    T    C        0      0        2 
   3  chr3_70172315     AKia    T    C        0      0        2 
   3  chr3_70172315     AOna    T    C        0      0        2 
   3  chr3_70172315     ASom    T    C        0      0        2 
   3  chr3_70172315     HCab    T    C        0      0        2 
   3  chr3_70172315     HPrz    T    C        0      0        2 
   3  chr3_70172315     ZBoe    T    C      0.5      1        2 
   3  chr3_70172315     ZGre    T    C        0      0        2 
   3  chr3_70172315     ZHar    T    C        0      0        2 
   3  chr3_70172315   Sample    T    C        0      0        2 
   3  chr3_70177471     AAsi    C    A        0      0        2 
   3  chr3_70177471     AKia    C    A        0      0        2 
   3  chr3_70177471     AOna    C    A        0      0        2 
   3  chr3_70177471     ASom    C    A        0      0        2 
   3  chr3_70177471     HCab    C    A      0.5      1        2 
   3  chr3_70177471     HPrz    C    A      0.5      1        2 
   3  chr3_70177471     ZBoe    C    A        0      0        2 
   3  chr3_70177471     ZGre    C    A        0      0        2 
   3  chr3_70177471     ZHar    C    A        0      0        2 
   3  chr3_70177471   Sample    C    A        0      0        2 
   3  chr3_70183209     AAsi    C    A        0      0        2 
   3  chr3_70183209     AKia    C    A        0      0        2 
   3  chr3_70183209     AOna    C    A        0      0        2 
   3  chr3_70183209     ASom    C    A        0      0        2 
   3  chr3_70183209     HCab    C    A        0      0        2 
   3  chr3_70183209     HPrz    C    A        0      0        2 
   3  chr3_70183209     ZBoe    C    A        1      2        2 
   3  chr3_70183209     ZGre    C    A      0.5      1        2 
   3  chr3_70183209     ZHar    C    A        0      0        2 
   3  chr3_70183209   Sample    C    A        0      0        2 
   3  chr3_70185454     AAsi    G    A        0      0        2 
   3  chr3_70185454     AKia    G    A        0      0        2 
   3  chr3_70185454     AOna    G    A        0      0        2 
   3  chr3_70185454     ASom    G    A        0      0        2 
   3  chr3_70185454     HCab    G    A        0      0        2 
   3  chr3_70185454     HPrz    G    A        0      0        2 
   3  chr3_70185454     ZBoe    G    A      0.5      1        2 
   3  chr3_70185454     ZGre    G    A        0      0        2 
   3  chr3_70185454     ZHar    G    A        0      0        2 
   3  chr3_70185454   Sample    G    A        0      0        2 
   3  chr3_70192748     AAsi    G    A        0      0        2 
   3  chr3_70192748     AKia    G    A        0      0        2 
   3  chr3_70192748     AOna    G    A        0      0        2 
   3  chr3_70192748     ASom    G    A        0      0        2 
   3  chr3_70192748     HCab    G    A        0      0        2 
   3  chr3_70192748     HPrz    G    A        0      0        2 
   3  chr3_70192748     ZBoe    G    A        1      2        2 
   3  chr3_70192748     ZGre    G    A        0      0        2 
   3  chr3_70192748     ZHar    G    A        1      2        2 
   3  chr3_70192748   Sample    G    A        0      0        2 
   3  chr3_70199115     AAsi    T    A        0      0        2 
   3  chr3_70199115     AKia    T    A        0      0        2 
   3  chr3_70199115     AOna    T    A        0      0        2 
   3  chr3_70199115     ASom    T    A        0      0        2 
   3  chr3_70199115     HCab    T    A        0      0        2 
   3  chr3_70199115     HPrz    T    A        0      0        2 
   3  chr3_70199115     ZBoe    T    A        0      0        2 
   3  chr3_70199115     ZGre    T    A      0.5      1        2 
   3  chr3_70199115     ZHar    T    A        0      0        2 
   3  chr3_70199115   Sample    T    A        0      0        2 
   3  chr3_70210392     AAsi    T    G        0      0        2 
   3  chr3_70210392     AKia    T    G        0      0        2 
   3  chr3_70210392     AOna    T    G      0.5      1        2 
   3  chr3_70210392     ASom    T    G        0      0        2 
   3  chr3_70210392     HCab    T    G        0      0        2 
   3  chr3_70210392     HPrz    T    G        0      0        2 
   3  chr3_70210392     ZBoe    T    G        0      0        2 
   3  chr3_70210392     ZGre    T    G        0      0        2 
   3  chr3_70210392     ZHar    T    G        0      0        2 
   3  chr3_70210392   Sample    T    G        0      0        2 
   3  chr3_70215826     AAsi    A    G        0      0        2 
   3  chr3_70215826     AKia    A    G        0      0        2 
   3  chr3_70215826     AOna    A    G        0      0        2 
   3  chr3_70215826     ASom    A    G        0      0        2 
   3  chr3_70215826     HCab    A    G        0      0        2 
   3  chr3_70215826     HPrz    A    G        0      0        2 
   3  chr3_70215826     ZBoe    A    G        0      0        2 
   3  chr3_70215826     ZGre    A    G        0      0        2 
   3  chr3_70215826     ZHar    A    G      0.5      1        2 
   3  chr3_70215826   Sample    A    G        0      0        2 
   3  chr3_70217407     AAsi    G    A        1      2        2 
   3  chr3_70217407     AKia    G    A        0      0        2 
   3  chr3_70217407     AOna    G    A        0      0        2 
   3  chr3_70217407     ASom    G    A        1      2        2 
   3  chr3_70217407     HCab    G    A        0      0        2 
   3  chr3_70217407     HPrz    G    A        0      0        2 
   3  chr3_70217407     ZBoe    G    A        0      0        2 
   3  chr3_70217407     ZGre    G    A        0      0        2 
   3  chr3_70217407     ZHar    G    A        0      0        2 
   3  chr3_70217407   Sample    G    A        1      2        2 
   3  chr3_70219831     AAsi    G    A      0.5      1        2 
   3  chr3_70219831     AKia    G    A        0      0        2 
   3  chr3_70219831     AOna    G    A        0      0        2 
   3  chr3_70219831     ASom    G    A        0      0        2 
   3  chr3_70219831     HCab    G    A        0      0        2 
   3  chr3_70219831     HPrz    G    A        0      0        2 
   3  chr3_70219831     ZBoe    G    A        0      0        2 
   3  chr3_70219831     ZGre    G    A        0      0        2 
   3  chr3_70219831     ZHar    G    A        0      0        2 
   3  chr3_70219831   Sample    G    A        1      2        2 
   3  chr3_70220416     AAsi    G    T      0.5      1        2 
   3  chr3_70220416     AKia    G    T        0      0        2 
   3  chr3_70220416     AOna    G    T        0      0        2 
   3  chr3_70220416     ASom    G    T        0      0        2 
   3  chr3_70220416     HCab    G    T        0      0        2 
   3  chr3_70220416     HPrz    G    T        0      0        2 
   3  chr3_70220416     ZBoe    G    T        0      0        2 
   3  chr3_70220416     ZGre    G    T        0      0        2 
   3  chr3_70220416     ZHar    G    T        0      0        2 
   3  chr3_70220416   Sample    G    T        0      0        2 
   3  chr3_70220533     AAsi    A    T        0      0        2 
   3  chr3_70220533     AKia    A    T        0      0        2 
   3  chr3_70220533     AOna    A    T        0      0        2 
   3  chr3_70220533     ASom    A    T        0      0        2 
   3  chr3_70220533     HCab    A    T        0      0        2 
   3  chr3_70220533     HPrz    A    T        0      0        2 
   3  chr3_70220533     ZBoe    A    T      0.5      1        2 
   3  chr3_70220533     ZGre    A    T        0      0        2 
   3  chr3_70220533     ZHar    A    T        0      0        2 
   3  chr3_70220533   Sample    A    T        0      0        2 
   3  chr3_70221819     AAsi    C    G        0      0        2 
   3  chr3_70221819     AKia    C    G        0      0        2 
   3  chr3_70221819     AOna    C    G        0      0        2 
   3  chr3_70221819     ASom    C    G        0      0        2 
   3  chr3_70221819     HCab    C    G        1      2        2 
   3  chr3_70221819     HPrz    C    G        1      2        2 
   3  chr3_70221819     ZBoe    C    G        0      0        2 
   3  chr3_70221819     ZGre    C    G        0      0        2 
   3  chr3_70221819     ZHar    C    G        0      0        2 
   3  chr3_70221819   Sample    C    G        0      0        2 
   3  chr3_70231632     AAsi    A    C        0      0        2 
   3  chr3_70231632     AKia    A    C        0      0        2 
   3  chr3_70231632     AOna    A    C      0.5      1        2 
   3  chr3_70231632     ASom    A    C        0      0        2 
   3  chr3_70231632     HCab    A    C        0      0        2 
   3  chr3_70231632     HPrz    A    C        0      0        2 
   3  chr3_70231632     ZBoe    A    C        0      0        2 
   3  chr3_70231632     ZGre    A    C        0      0        2 
   3  chr3_70231632     ZHar    A    C        0      0        2 
   3  chr3_70231632   Sample    A    C        0      0        2 
   3  chr3_70235608     AAsi    A    G        0      0        2 
   3  chr3_70235608     AKia    A    G        0      0        2 
   3  chr3_70235608     AOna    A    G        0      0        2 
   3  chr3_70235608     ASom    A    G        0      0        2 
   3  chr3_70235608     HCab    A    G        0      0        2 
   3  chr3_70235608     HPrz    A    G        0      0        2 
   3  chr3_70235608     ZBoe    A    G        1      2        2 
   3  chr3_70235608     ZGre    A    G        0      0        2 
   3  chr3_70235608     ZHar    A    G        0      0        2 
   3  chr3_70235608   Sample    A    G        0      0        2 
   3  chr3_70239180     AAsi    C    G        0      0        2 
   3  chr3_70239180     AKia    C    G        0      0        2 
   3  chr3_70239180     AOna    C    G        0      0        2 
   3  chr3_70239180     ASom    C    G        0      0        2 
   3  chr3_70239180     HCab    C    G        0      0        2 
   3  chr3_70239180     HPrz    C    G        0      0        2 
   3  chr3_70239180     ZBoe    C    G        1      2        2 
   3  chr3_70239180     ZGre    C    G        1      2        2 
   3  chr3_70239180     ZHar    C    G        0      0        2 
   3  chr3_70239180   Sample    C    G        0      0        2 
   3  chr3_70246348     AAsi    C    G        0      0        2 
   3  chr3_70246348     AKia    C    G        0      0        2 
   3  chr3_70246348     AOna    C    G        0      0        2 
   3  chr3_70246348     ASom    C    G        0      0        2 
   3  chr3_70246348     HCab    C    G        0      0        2 
   3  chr3_70246348     HPrz    C    G        0      0        2 
   3  chr3_70246348     ZBoe    C    G        0      0        2 
   3  chr3_70246348     ZGre    C    G        0      0        2 
   3  chr3_70246348     ZHar    C    G        1      2        2 
   3  chr3_70246348   Sample    C    G        0      0        2 
   3  chr3_70251468     AAsi    T    C        0      0        2 
   3  chr3_70251468     AKia    T    C        0      0        2 
   3  chr3_70251468     AOna    T    C        0      0        2 
   3  chr3_70251468     ASom    T    C        0      0        2 
   3  chr3_70251468     HCab    T    C        1      2        2 
   3  chr3_70251468     HPrz    T    C        1      2        2 
   3  chr3_70251468     ZBoe    T    C        0      0        2 
   3  chr3_70251468     ZGre    T    C        0      0        2 
   3  chr3_70251468     ZHar    T    C        0      0        2 
   3  chr3_70251468   Sample    T    C        0      0        2 
   3  chr3_70261780     AAsi    A    G        0      0        2 
   3  chr3_70261780     AKia    A    G      0.5      1        2 
   3  chr3_70261780     AOna    A    G        0      0        2 
   3  chr3_70261780     ASom    A    G        0      0        2 
   3  chr3_70261780     HCab    A    G        0      0        2 
   3  chr3_70261780     HPrz    A    G        0      0        2 
   3  chr3_70261780     ZBoe    A    G        0      0        2 
   3  chr3_70261780     ZGre    A    G        0      0        2 
   3  chr3_70261780     ZHar    A    G        0      0        2 
   3  chr3_70261780   Sample    A    G        0      0        2 
   3  chr3_70270742     AAsi    A    C        0      0        2 
   3  chr3_70270742     AKia    A    C        0      0        2 
   3  chr3_70270742     AOna    A    C        0      0        2 
   3  chr3_70270742     ASom    A    C        0      0        2 
   3  chr3_70270742     HCab    A    C        1      2        2 
   3  chr3_70270742     HPrz    A    C        1      2        2 
   3  chr3_70270742     ZBoe    A    C        0      0        2 
   3  chr3_70270742     ZGre    A    C        0      0        2 
   3  chr3_70270742     ZHar    A    C        0      0        2 
   3  chr3_70270742   Sample    A    C        0      0        2 
   3  chr3_70276057     AAsi    G    A        0      0        2 
   3  chr3_70276057     AKia    G    A        0      0        2 
   3  chr3_70276057     AOna    G    A        1      2        2 
   3  chr3_70276057     ASom    G    A        0      0        2 
   3  chr3_70276057     HCab    G    A        0      0        2 
   3  chr3_70276057     HPrz    G    A        0      0        2 
   3  chr3_70276057     ZBoe    G    A        0      0        2 
   3  chr3_70276057     ZGre    G    A        0      0        2 
   3  chr3_70276057     ZHar    G    A        0      0        2 
   3  chr3_70276057   Sample    G    A        0      0        2 
   3  chr3_70276712     AAsi    C    G        0      0        2 
   3  chr3_70276712     AKia    C    G        0      0        2 
   3  chr3_70276712     AOna    C    G        0      0        2 
   3  chr3_70276712     ASom    C    G        0      0        2 
   3  chr3_70276712     HCab    C    G        0      0        2 
   3  chr3_70276712     HPrz    C    G        0      0        2 
   3  chr3_70276712     ZBoe    C    G        0      0        2 
   3  chr3_70276712     ZGre    C    G        1      2        2 
   3  chr3_70276712     ZHar    C    G        0      0        2 
   3  chr3_70276712   Sample    C    G        0      0        2 
   3  chr3_70280004     AAsi    A    G        0      0        2 
   3  chr3_70280004     AKia    A    G        1      2        2 
   3  chr3_70280004     AOna    A    G        1      2        2 
   3  chr3_70280004     ASom    A    G        0      0        2 
   3  chr3_70280004     HCab    A    G        0      0        2 
   3  chr3_70280004     HPrz    A    G        0      0        2 
   3  chr3_70280004     ZBoe    A    G        0      0        2 
   3  chr3_70280004     ZGre    A    G        0      0        2 
   3  chr3_70280004     ZHar    A    G        0      0        2 
   3  chr3_70280004   Sample    A    G        0      0        2 
   3  chr3_70283415     AAsi    A    G        0      0        2 
   3  chr3_70283415     AKia    A    G        0      0        2 
   3  chr3_70283415     AOna    A    G        0      0        2 
   3  chr3_70283415     ASom    A    G        0      0        2 
   3  chr3_70283415     HCab    A    G      0.5      1        2 
   3  chr3_70283415     HPrz    A    G        1      2        2 
   3  chr3_70283415     ZBoe    A    G        0      0        2 
   3  chr3_70283415     ZGre    A    G        0      0        2 
   3  chr3_70283415     ZHar    A    G        0      0        2 
   3  chr3_70283415   Sample    A    G        0      0        2 
   3  chr3_70292180     AAsi    G    A        0      0        2 
   3  chr3_70292180     AKia    G    A      0.5      1        2 
   3  chr3_70292180     AOna    G    A      0.5      1        2 
   3  chr3_70292180     ASom    G    A        0      0        2 
   3  chr3_70292180     HCab    G    A        0      0        2 
   3  chr3_70292180     HPrz    G    A        0      0        2 
   3  chr3_70292180     ZBoe    G    A        0      0        2 
   3  chr3_70292180     ZGre    G    A        0      0        2 
   3  chr3_70292180     ZHar    G    A        0      0        2 
   3  chr3_70292180   Sample    G    A        0      0        2 
   3  chr3_70297696     AAsi    C    T        0      0        2 
   3  chr3_70297696     AKia    C    T        0      0        2 
   3  chr3_70297696     AOna    C    T        0      0        2 
   3  chr3_70297696     ASom    C    T        0      0        2 
   3  chr3_70297696     HCab    C    T        0      0        2 
   3  chr3_70297696     HPrz    C    T        0      0        2 
   3  chr3_70297696     ZBoe    C    T      0.5      1        2 
   3  chr3_70297696     ZGre    C    T        0      0        2 
   3  chr3_70297696     ZHar    C    T        0      0        2 
   3  chr3_70297696   Sample    C    T        0      0        2 
   3  chr3_70306315     AAsi    T    A        0      0        2 
   3  chr3_70306315     AKia    T    A        0      0        2 
   3  chr3_70306315     AOna    T    A        0      0        2 
   3  chr3_70306315     ASom    T    A        0      0        2 
   3  chr3_70306315     HCab    T    A        0      0        2 
   3  chr3_70306315     HPrz    T    A        0      0        2 
   3  chr3_70306315     ZBoe    T    A        0      0        2 
   3  chr3_70306315     ZGre    T    A        0      0        2 
   3  chr3_70306315     ZHar    T    A      0.5      1        2 
   3  chr3_70306315   Sample    T    A        0      0        2 
   3  chr3_70307101     AAsi    C    T        0      0        2 
   3  chr3_70307101     AKia    C    T        0      0        2 
   3  chr3_70307101     AOna    C    T        0      0        2 
   3  chr3_70307101     ASom    C    T        0      0        2 
   3  chr3_70307101     HCab    C    T      0.5      1        2 
   3  chr3_70307101     HPrz    C    T        0      0        2 
   3  chr3_70307101     ZBoe    C    T        0      0        2 
   3  chr3_70307101     ZGre    C    T        0      0        2 
   3  chr3_70307101     ZHar    C    T        0      0        2 
   3  chr3_70307101   Sample    C    T        0      0        2 
   3  chr3_70307354     AAsi    C    A        0      0        2 
   3  chr3_70307354     AKia    C    A        0      0        2 
   3  chr3_70307354     AOna    C    A        0      0        2 
   3  chr3_70307354     ASom    C    A        0      0        2 
   3  chr3_70307354     HCab    C    A        1      2        2 
   3  chr3_70307354     HPrz    C    A        1      2        2 
   3  chr3_70307354     ZBoe    C    A        0      0        2 
   3  chr3_70307354     ZGre    C    A        0      0        2 
   3  chr3_70307354     ZHar    C    A        0      0        2 
   3  chr3_70307354   Sample    C    A        0      0        2 
   3  chr3_70311819     AAsi    T    C        0      0        2 
   3  chr3_70311819     AKia    T    C      0.5      1        2 
   3  chr3_70311819     AOna    T    C      0.5      1        2 
   3  chr3_70311819     ASom    T    C        0      0        2 
   3  chr3_70311819     HCab    T    C        0      0        2 
   3  chr3_70311819     HPrz    T    C        0      0        2 
   3  chr3_70311819     ZBoe    T    C        0      0        2 
   3  chr3_70311819     ZGre    T    C        0      0        2 
   3  chr3_70311819     ZHar    T    C        0      0        2 
   3  chr3_70311819   Sample    T    C        0      0        2 
   3  chr3_70318378     AAsi    T    C        0      0        2 
   3  chr3_70318378     AKia    T    C        0      0        2 
   3  chr3_70318378     AOna    T    C        0      0        2 
   3  chr3_70318378     ASom    T    C        0      0        2 
   3  chr3_70318378     HCab    T    C      0.5      1        2 
   3  chr3_70318378     HPrz    T    C        0      0        2 
   3  chr3_70318378     ZBoe    T    C        0      0        2 
   3  chr3_70318378     ZGre    T    C        0      0        2 
   3  chr3_70318378     ZHar    T    C        0      0        2 
   3  chr3_70318378   Sample    T    C        0      0        2 
   3  chr3_70324071     AAsi    G    A        0      0        2 
   3  chr3_70324071     AKia    G    A      0.5      1        2 
   3  chr3_70324071     AOna    G    A        0      0        2 
   3  chr3_70324071     ASom    G    A        0      0        2 
   3  chr3_70324071     HCab    G    A        0      0        2 
   3  chr3_70324071     HPrz    G    A        0      0        2 
   3  chr3_70324071     ZBoe    G    A        0      0        2 
   3  chr3_70324071     ZGre    G    A        0      0        2 
   3  chr3_70324071     ZHar    G    A        0      0        2 
   3  chr3_70324071   Sample    G    A        0      0        2 
   3  chr3_70326821     AAsi    A    G        0      0        2 
   3  chr3_70326821     AKia    A    G      0.5      1        2 
   3  chr3_70326821     AOna    A    G        1      2        2 
   3  chr3_70326821     ASom    A    G        0      0        2 
   3  chr3_70326821     HCab    A    G        0      0        2 
   3  chr3_70326821     HPrz    A    G        0      0        2 
   3  chr3_70326821     ZBoe    A    G        1      2        2 
   3  chr3_70326821     ZGre    A    G        1      2        2 
   3  chr3_70326821     ZHar    A    G        1      2        2 
   3  chr3_70326821   Sample    A    G        0      0        2 
   3  chr3_70341671     AAsi    C    T        0      0        2 
   3  chr3_70341671     AKia    C    T        0      0        2 
   3  chr3_70341671     AOna    C    T        0      0        2 
   3  chr3_70341671     ASom    C    T        0      0        2 
   3  chr3_70341671     HCab    C    T        0      0        2 
   3  chr3_70341671     HPrz    C    T        0      0        2 
   3  chr3_70341671     ZBoe    C    T        0      0        2 
   3  chr3_70341671     ZGre    C    T      0.5      1        2 
   3  chr3_70341671     ZHar    C    T        0      0        2 
   3  chr3_70341671   Sample    C    T        0      0        2 
   3  chr3_70353012     AAsi    T    C        0      0        2 
   3  chr3_70353012     AKia    T    C        0      0        2 
   3  chr3_70353012     AOna    T    C        0      0        2 
   3  chr3_70353012     ASom    T    C        0      0        2 
   3  chr3_70353012     HCab    T    C      0.5      1        2 
   3  chr3_70353012     HPrz    T    C      0.5      1        2 
   3  chr3_70353012     ZBoe    T    C        0      0        2 
   3  chr3_70353012     ZGre    T    C        0      0        2 
   3  chr3_70353012     ZHar    T    C        0      0        2 
   3  chr3_70353012   Sample    T    C        0      0        2 
   3  chr3_70357843     AAsi    G    A        1      2        2 
   3  chr3_70357843     AKia    G    A        0      0        2 
   3  chr3_70357843     AOna    G    A        0      0        2 
   3  chr3_70357843     ASom    G    A        0      0        2 
   3  chr3_70357843     HCab    G    A        0      0        2 
   3  chr3_70357843     HPrz    G    A        0      0        2 
   3  chr3_70357843     ZBoe    G    A        0      0        2 
   3  chr3_70357843     ZGre    G    A        0      0        2 
   3  chr3_70357843     ZHar    G    A        0      0        2 
   3  chr3_70357843   Sample    G    A        1      2        2 
   3  chr3_70365560     AAsi    A    G        0      0        2 
   3  chr3_70365560     AKia    A    G        0      0        2 
   3  chr3_70365560     AOna    A    G        0      0        2 
   3  chr3_70365560     ASom    A    G        0      0        2 
   3  chr3_70365560     HCab    A    G        0      0        2 
   3  chr3_70365560     HPrz    A    G        0      0        2 
   3  chr3_70365560     ZBoe    A    G        0      0        2 
   3  chr3_70365560     ZGre    A    G        0      0        2 
   3  chr3_70365560     ZHar    A    G        1      2        2 
   3  chr3_70365560   Sample    A    G        0      0        2 
   3  chr3_70368712     AAsi    A    G        0      0        2 
   3  chr3_70368712     AKia    A    G        0      0        2 
   3  chr3_70368712     AOna    A    G        0      0        2 
   3  chr3_70368712     ASom    A    G        0      0        2 
   3  chr3_70368712     HCab    A    G        0      0        2 
   3  chr3_70368712     HPrz    A    G        0      0        2 
   3  chr3_70368712     ZBoe    A    G        0      0        2 
   3  chr3_70368712     ZGre    A    G        0      0        2 
   3  chr3_70368712     ZHar    A    G      0.5      1        2 
   3  chr3_70368712   Sample    A    G        0      0        2 
   3  chr3_70368753     AAsi    C    G        0      0        2 
   3  chr3_70368753     AKia    C    G        0      0        2 
   3  chr3_70368753     AOna    C    G      0.5      1        2 
   3  chr3_70368753     ASom    C    G        0      0        2 
   3  chr3_70368753     HCab    C    G        0      0        2 
   3  chr3_70368753     HPrz    C    G        0      0        2 
   3  chr3_70368753     ZBoe    C    G        0      0        2 
   3  chr3_70368753     ZGre    C    G        0      0        2 
   3  chr3_70368753     ZHar    C    G        0      0        2 
   3  chr3_70368753   Sample    C    G        0      0        2 
   3  chr3_70388038     AAsi    C    T        0      0        2 
   3  chr3_70388038     AKia    C    T        0      0        2 
   3  chr3_70388038     AOna    C    T        0      0        2 
   3  chr3_70388038     ASom    C    T        0      0        2 
   3  chr3_70388038     HCab    C    T        0      0        2 
   3  chr3_70388038     HPrz    C    T        0      0        2 
   3  chr3_70388038     ZBoe    C    T        0      0        2 
   3  chr3_70388038     ZGre    C    T      0.5      1        2 
   3  chr3_70388038     ZHar    C    T        0      0        2 
   3  chr3_70388038   Sample    C    T        0      0        2 
   3  chr3_70395742     AAsi    C    T        0      0        2 
   3  chr3_70395742     AKia    C    T        0      0        2 
   3  chr3_70395742     AOna    C    T        0      0        2 
   3  chr3_70395742     ASom    C    T        0      0        2 
   3  chr3_70395742     HCab    C    T        1      2        2 
   3  chr3_70395742     HPrz    C    T        1      2        2 
   3  chr3_70395742     ZBoe    C    T        0      0        2 
   3  chr3_70395742     ZGre    C    T        0      0        2 
   3  chr3_70395742     ZHar    C    T        0      0        2 
   3  chr3_70395742   Sample    C    T        0      0        2 
   3  chr3_70397814     AAsi    T    C        0      0        2 
   3  chr3_70397814     AKia    T    C        0      0        2 
   3  chr3_70397814     AOna    T    C        0      0        2 
   3  chr3_70397814     ASom    T    C        0      0        2 
   3  chr3_70397814     HCab    T    C        1      2        2 
   3  chr3_70397814     HPrz    T    C        1      2        2 
   3  chr3_70397814     ZBoe    T    C        0      0        2 
   3  chr3_70397814     ZGre    T    C        0      0        2 
   3  chr3_70397814     ZHar    T    C        0      0        2 
   3  chr3_70397814   Sample    T    C        0      0        2 
   3  chr3_70402201     AAsi    C    T      0.5      1        2 
   3  chr3_70402201     AKia    C    T        0      0        2 
   3  chr3_70402201     AOna    C    T        0      0        2 
   3  chr3_70402201     ASom    C    T        0      0        2 
   3  chr3_70402201     HCab    C    T        0      0        2 
   3  chr3_70402201     HPrz    C    T        0      0        2 
   3  chr3_70402201     ZBoe    C    T        0      0        2 
   3  chr3_70402201     ZGre    C    T        0      0        2 
   3  chr3_70402201     ZHar    C    T        0      0        2 
   3  chr3_70402201   Sample    C    T        0      0        2 
   3  chr3_70405594     AAsi    C    A        0      0        2 
   3  chr3_70405594     AKia    C    A      0.5      1        2 
   3  chr3_70405594     AOna    C    A        0      0        2 
   3  chr3_70405594     ASom    C    A        0      0        2 
   3  chr3_70405594     HCab    C    A        0      0        2 
   3  chr3_70405594     HPrz    C    A        0      0        2 
   3  chr3_70405594     ZBoe    C    A        0      0        2 
   3  chr3_70405594     ZGre    C    A        0      0        2 
   3  chr3_70405594     ZHar    C    A        0      0        2 
   3  chr3_70405594   Sample    C    A        0      0        2 
   3  chr3_70418751     AAsi    T    C        0      0        2 
   3  chr3_70418751     AKia    T    C        0      0        2 
   3  chr3_70418751     AOna    T    C        0      0        2 
   3  chr3_70418751     ASom    T    C        0      0        2 
   3  chr3_70418751     HCab    T    C        0      0        2 
   3  chr3_70418751     HPrz    T    C        0      0        2 
   3  chr3_70418751     ZBoe    T    C        1      2        2 
   3  chr3_70418751     ZGre    T    C        0      0        2 
   3  chr3_70418751     ZHar    T    C        0      0        2 
   3  chr3_70418751   Sample    T    C        0      0        2 
   3  chr3_70422764     AAsi    A    T        0      0        2 
   3  chr3_70422764     AKia    A    T        0      0        2 
   3  chr3_70422764     AOna    A    T        0      0        2 
   3  chr3_70422764     ASom    A    T        0      0        2 
   3  chr3_70422764     HCab    A    T      0.5      1        2 
   3  chr3_70422764     HPrz    A    T      0.5      1        2 
   3  chr3_70422764     ZBoe    A    T        0      0        2 
   3  chr3_70422764     ZGre    A    T        0      0        2 
   3  chr3_70422764     ZHar    A    T        0      0        2 
   3  chr3_70422764   Sample    A    T        0      0        2 
   3  chr3_70427318     AAsi    G    A      0.5      1        2 
   3  chr3_70427318     AKia    G    A        0      0        2 
   3  chr3_70427318     AOna    G    A        0      0        2 
   3  chr3_70427318     ASom    G    A        0      0        2 
   3  chr3_70427318     HCab    G    A        0      0        2 
   3  chr3_70427318     HPrz    G    A        0      0        2 
   3  chr3_70427318     ZBoe    G    A        0      0        2 
   3  chr3_70427318     ZGre    G    A        0      0        2 
   3  chr3_70427318     ZHar    G    A        0      0        2 
   3  chr3_70427318   Sample    G    A        0      0        2 
   3  chr3_70434516     AAsi    A    G        0      0        2 
   3  chr3_70434516     AKia    A    G        0      0        2 
   3  chr3_70434516     AOna    A    G        0      0        2 
   3  chr3_70434516     ASom    A    G        0      0        2 
   3  chr3_70434516     HCab    A    G        1      2        2 
   3  chr3_70434516     HPrz    A    G        1      2        2 
   3  chr3_70434516     ZBoe    A    G        0      0        2 
   3  chr3_70434516     ZGre    A    G        0      0        2 
   3  chr3_70434516     ZHar    A    G        0      0        2 
   3  chr3_70434516   Sample    A    G        0      0        2 
   3  chr3_70448651     AAsi    C    A        0      0        2 
   3  chr3_70448651     AKia    C    A        0      0        2 
   3  chr3_70448651     AOna    C    A        1      2        2 
   3  chr3_70448651     ASom    C    A        0      0        2 
   3  chr3_70448651     HCab    C    A        0      0        2 
   3  chr3_70448651     HPrz    C    A        0      0        2 
   3  chr3_70448651     ZBoe    C    A        0      0        2 
   3  chr3_70448651     ZGre    C    A        0      0        2 
   3  chr3_70448651     ZHar    C    A        0      0        2 
   3  chr3_70448651   Sample    C    A        0      0        2 
   3  chr3_70486351     AAsi    A    G        0      0        2 
   3  chr3_70486351     AKia    A    G      0.5      1        2 
   3  chr3_70486351     AOna    A    G      0.5      1        2 
   3  chr3_70486351     ASom    A    G        0      0        2 
   3  chr3_70486351     HCab    A    G        0      0        2 
   3  chr3_70486351     HPrz    A    G        0      0        2 
   3  chr3_70486351     ZBoe    A    G        0      0        2 
   3  chr3_70486351     ZGre    A    G        0      0        2 
   3  chr3_70486351     ZHar    A    G        0      0        2 
   3  chr3_70486351   Sample    A    G        0      0        2 
   3  chr3_70489703     AAsi    A    C        0      0        2 
   3  chr3_70489703     AKia    A    C        0      0        2 
   3  chr3_70489703     AOna    A    C        1      2        2 
   3  chr3_70489703     ASom    A    C        0      0        2 
   3  chr3_70489703     HCab    A    C        0      0        2 
   3  chr3_70489703     HPrz    A    C        0      0        2 
   3  chr3_70489703     ZBoe    A    C        0      0        2 
   3  chr3_70489703     ZGre    A    C        0      0        2 
   3  chr3_70489703     ZHar    A    C        0      0        2 
   3  chr3_70489703   Sample    A    C        0      0        2 
   3  chr3_70497460     AAsi    A    T        0      0        2 
   3  chr3_70497460     AKia    A    T      0.5      1        2 
   3  chr3_70497460     AOna    A    T        0      0        2 
   3  chr3_70497460     ASom    A    T        0      0        2 
   3  chr3_70497460     HCab    A    T        0      0        2 
   3  chr3_70497460     HPrz    A    T        0      0        2 
   3  chr3_70497460     ZBoe    A    T        0      0        2 
   3  chr3_70497460     ZGre    A    T        0      0        2 
   3  chr3_70497460     ZHar    A    T        0      0        2 
   3  chr3_70497460   Sample    A    T        0      0        2 
   3  chr3_70498932     AAsi    A    G        0      0        2 
   3  chr3_70498932     AKia    A    G      0.5      1        2 
   3  chr3_70498932     AOna    A    G        0      0        2 
   3  chr3_70498932     ASom    A    G        0      0        2 
   3  chr3_70498932     HCab    A    G        0      0        2 
   3  chr3_70498932     HPrz    A    G        0      0        2 
   3  chr3_70498932     ZBoe    A    G        0      0        2 
   3  chr3_70498932     ZGre    A    G        0      0        2 
   3  chr3_70498932     ZHar    A    G        0      0        2 
   3  chr3_70498932   Sample    A    G        0      0        2 
   3  chr3_70500538     AAsi    G    C        0      0        2 
   3  chr3_70500538     AKia    G    C      0.5      1        2 
   3  chr3_70500538     AOna    G    C      0.5      1        2 
   3  chr3_70500538     ASom    G    C        0      0        2 
   3  chr3_70500538     HCab    G    C        0      0        2 
   3  chr3_70500538     HPrz    G    C        0      0        2 
   3  chr3_70500538     ZBoe    G    C        0      0        2 
   3  chr3_70500538     ZGre    G    C        0      0        2 
   3  chr3_70500538     ZHar    G    C        0      0        2 
   3  chr3_70500538   Sample    G    C        0      0        2 
   3  chr3_70522043     AAsi    T    C        0      0        2 
   3  chr3_70522043     AKia    T    C      0.5      1        2 
   3  chr3_70522043     AOna    T    C        0      0        2 
   3  chr3_70522043     ASom    T    C        0      0        2 
   3  chr3_70522043     HCab    T    C        0      0        2 
   3  chr3_70522043     HPrz    T    C        0      0        2 
   3  chr3_70522043     ZBoe    T    C        0      0        2 
   3  chr3_70522043     ZGre    T    C        0      0        2 
   3  chr3_70522043     ZHar    T    C        0      0        2 
   3  chr3_70522043   Sample    T    C        0      0        2 
   3  chr3_70529571     AAsi    T    C        0      0        2 
   3  chr3_70529571     AKia    T    C      0.5      1        2 
   3  chr3_70529571     AOna    T    C        0      0        2 
   3  chr3_70529571     ASom    T    C        0      0        2 
   3  chr3_70529571     HCab    T    C        0      0        2 
   3  chr3_70529571     HPrz    T    C        0      0        2 
   3  chr3_70529571     ZBoe    T    C        0      0        2 
   3  chr3_70529571     ZGre    T    C        0      0        2 
   3  chr3_70529571     ZHar    T    C        0      0        2 
   3  chr3_70529571   Sample    T    C        0      0        2 
   3  chr3_70529780     AAsi    T    C        0      0        2 
   3  chr3_70529780     AKia    T    C        0      0        2 
   3  chr3_70529780     AOna    T    C        0      0        2 
   3  chr3_70529780     ASom    T    C        0      0        2 
   3  chr3_70529780     HCab    T    C        0      0        2 
   3  chr3_70529780     HPrz    T    C        0      0        2 
   3  chr3_70529780     ZBoe    T    C        0      0        2 
   3  chr3_70529780     ZGre    T    C        1      2        2 
   3  chr3_70529780     ZHar    T    C        0      0        2 
   3  chr3_70529780   Sample    T    C        0      0        2 
   3  chr3_70534355     AAsi    C    T        0      0        2 
   3  chr3_70534355     AKia    C    T        0      0        2 
   3  chr3_70534355     AOna    C    T        0      0        2 
   3  chr3_70534355     ASom    C    T        0      0        2 
   3  chr3_70534355     HCab    C    T        0      0        2 
   3  chr3_70534355     HPrz    C    T        0      0        2 
   3  chr3_70534355     ZBoe    C    T        0      0        2 
   3  chr3_70534355     ZGre    C    T      0.5      1        2 
   3  chr3_70534355     ZHar    C    T        0      0        2 
   3  chr3_70534355   Sample    C    T        0      0        2 
   3  chr3_70537032     AAsi    T    C        0      0        2 
   3  chr3_70537032     AKia    T    C        0      0        2 
   3  chr3_70537032     AOna    T    C        0      0        2 
   3  chr3_70537032     ASom    T    C        0      0        2 
   3  chr3_70537032     HCab    T    C        0      0        2 
   3  chr3_70537032     HPrz    T    C      0.5      1        2 
   3  chr3_70537032     ZBoe    T    C        0      0        2 
   3  chr3_70537032     ZGre    T    C        0      0        2 
   3  chr3_70537032     ZHar    T    C        0      0        2 
   3  chr3_70537032   Sample    T    C        0      0        2 
   3  chr3_70560122     AAsi    T    C        0      0        2 
   3  chr3_70560122     AKia    T    C        0      0        2 
   3  chr3_70560122     AOna    T    C        0      0        2 
   3  chr3_70560122     ASom    T    C        1      2        2 
   3  chr3_70560122     HCab    T    C        0      0        2 
   3  chr3_70560122     HPrz    T    C        0      0        2 
   3  chr3_70560122     ZBoe    T    C      0.5      1        2 
   3  chr3_70560122     ZGre    T    C        0      0        2 
   3  chr3_70560122     ZHar    T    C        0      0        2 
   3  chr3_70560122   Sample    T    C        0      0        2 
   3  chr3_70560414     AAsi    G    A        0      0        2 
   3  chr3_70560414     AKia    G    A        1      2        2 
   3  chr3_70560414     AOna    G    A        0      0        2 
   3  chr3_70560414     ASom    G    A        0      0        2 
   3  chr3_70560414     HCab    G    A        0      0        2 
   3  chr3_70560414     HPrz    G    A        0      0        2 
   3  chr3_70560414     ZBoe    G    A        0      0        2 
   3  chr3_70560414     ZGre    G    A        0      0        2 
   3  chr3_70560414     ZHar    G    A        0      0        2 
   3  chr3_70560414   Sample    G    A        0      0        2 
   3  chr3_70566210     AAsi    T    C        0      0        2 
   3  chr3_70566210     AKia    T    C        0      0        2 
   3  chr3_70566210     AOna    T    C        0      0        2 
   3  chr3_70566210     ASom    T    C        0      0        2 
   3  chr3_70566210     HCab    T    C        0      0        2 
   3  chr3_70566210     HPrz    T    C        0      0        2 
   3  chr3_70566210     ZBoe    T    C        0      0        2 
   3  chr3_70566210     ZGre    T    C        0      0        2 
   3  chr3_70566210     ZHar    T    C        1      2        2 
   3  chr3_70566210   Sample    T    C        0      0        2 
   3  chr3_70584571     AAsi    A    G        0      0        2 
   3  chr3_70584571     AKia    A    G      0.5      1        2 
   3  chr3_70584571     AOna    A    G        0      0        2 
   3  chr3_70584571     ASom    A    G        0      0        2 
   3  chr3_70584571     HCab    A    G        0      0        2 
   3  chr3_70584571     HPrz    A    G        0      0        2 
   3  chr3_70584571     ZBoe    A    G        0      0        2 
   3  chr3_70584571     ZGre    A    G        0      0        2 
   3  chr3_70584571     ZHar    A    G        0      0        2 
   3  chr3_70584571   Sample    A    G        0      0        2 
   3  chr3_70585398     AAsi    A    T      0.5      1        2 
   3  chr3_70585398     AKia    A    T        0      0        2 
   3  chr3_70585398     AOna    A    T        0      0        2 
   3  chr3_70585398     ASom    A    T        0      0        2 
   3  chr3_70585398     HCab    A    T        0      0        2 
   3  chr3_70585398     HPrz    A    T        0      0        2 
   3  chr3_70585398     ZBoe    A    T        0      0        2 
   3  chr3_70585398     ZGre    A    T        0      0        2 
   3  chr3_70585398     ZHar    A    T        0      0        2 
   3  chr3_70585398   Sample    A    T        0      0        2 
   3  chr3_70586413     AAsi    C    A        0      0        2 
   3  chr3_70586413     AKia    C    A        0      0        2 
   3  chr3_70586413     AOna    C    A        0      0        2 
   3  chr3_70586413     ASom    C    A        1      2        2 
   3  chr3_70586413     HCab    C    A        0      0        2 
   3  chr3_70586413     HPrz    C    A        0      0        2 
   3  chr3_70586413     ZBoe    C    A        0      0        2 
   3  chr3_70586413     ZGre    C    A        0      0        2 
   3  chr3_70586413     ZHar    C    A        0      0        2 
   3  chr3_70586413   Sample    C    A        0      0        2 
   3  chr3_70591311     AAsi    A    G        0      0        2 
   3  chr3_70591311     AKia    A    G        0      0        2 
   3  chr3_70591311     AOna    A    G        0      0        2 
   3  chr3_70591311     ASom    A    G        0      0        2 
   3  chr3_70591311     HCab    A    G        0      0        2 
   3  chr3_70591311     HPrz    A    G        0      0        2 
   3  chr3_70591311     ZBoe    A    G        0      0        2 
   3  chr3_70591311     ZGre    A    G        1      2        2 
   3  chr3_70591311     ZHar    A    G        1      2        2 
   3  chr3_70591311   Sample    A    G        0      0        2 
   3  chr3_70600154     AAsi    T    C        0      0        2 
   3  chr3_70600154     AKia    T    C        0      0        2 
   3  chr3_70600154     AOna    T    C        0      0        2 
   3  chr3_70600154     ASom    T    C        0      0        2 
   3  chr3_70600154     HCab    T    C        0      0        2 
   3  chr3_70600154     HPrz    T    C        0      0        2 
   3  chr3_70600154     ZBoe    T    C      0.5      1        2 
   3  chr3_70600154     ZGre    T    C        0      0        2 
   3  chr3_70600154     ZHar    T    C        0      0        2 
   3  chr3_70600154   Sample    T    C        0      0        2 
   3  chr3_70601427     AAsi    T    C      0.5      1        2 
   3  chr3_70601427     AKia    T    C        0      0        2 
   3  chr3_70601427     AOna    T    C        0      0        2 
   3  chr3_70601427     ASom    T    C        0      0        2 
   3  chr3_70601427     HCab    T    C        0      0        2 
   3  chr3_70601427     HPrz    T    C        0      0        2 
   3  chr3_70601427     ZBoe    T    C        0      0        2 
   3  chr3_70601427     ZGre    T    C        0      0        2 
   3  chr3_70601427     ZHar    T    C        0      0        2 
   3  chr3_70601427   Sample    T    C        0      0        2 
   3  chr3_70603553     AAsi    C    T        0      0        2 
   3  chr3_70603553     AKia    C    T        0      0        2 
   3  chr3_70603553     AOna    C    T      0.5      1        2 
   3  chr3_70603553     ASom    C    T        0      0        2 
   3  chr3_70603553     HCab    C    T        0      0        2 
   3  chr3_70603553     HPrz    C    T        0      0        2 
   3  chr3_70603553     ZBoe    C    T        0      0        2 
   3  chr3_70603553     ZGre    C    T        0      0        2 
   3  chr3_70603553     ZHar    C    T        0      0        2 
   3  chr3_70603553   Sample    C    T        0      0        2 
   3  chr3_70604824     AAsi    T    C        0      0        2 
   3  chr3_70604824     AKia    T    C        0      0        2 
   3  chr3_70604824     AOna    T    C        0      0        2 
   3  chr3_70604824     ASom    T    C        0      0        2 
   3  chr3_70604824     HCab    T    C        1      2        2 
   3  chr3_70604824     HPrz    T    C        1      2        2 
   3  chr3_70604824     ZBoe    T    C        0      0        2 
   3  chr3_70604824     ZGre    T    C        0      0        2 
   3  chr3_70604824     ZHar    T    C        0      0        2 
   3  chr3_70604824   Sample    T    C        0      0        2 
   3  chr3_70608165     AAsi    T    G        0      0        2 
   3  chr3_70608165     AKia    T    G        0      0        2 
   3  chr3_70608165     AOna    T    G      0.5      1        2 
   3  chr3_70608165     ASom    T    G        0      0        2 
   3  chr3_70608165     HCab    T    G        0      0        2 
   3  chr3_70608165     HPrz    T    G        0      0        2 
   3  chr3_70608165     ZBoe    T    G        0      0        2 
   3  chr3_70608165     ZGre    T    G        0      0        2 
   3  chr3_70608165     ZHar    T    G        0      0        2 
   3  chr3_70608165   Sample    T    G        0      0        2 
   3  chr3_70615786     AAsi    T    C        0      0        2 
   3  chr3_70615786     AKia    T    C        0      0        2 
   3  chr3_70615786     AOna    T    C        0      0        2 
   3  chr3_70615786     ASom    T    C        0      0        2 
   3  chr3_70615786     HCab    T    C        1      2        2 
   3  chr3_70615786     HPrz    T    C        1      2        2 
   3  chr3_70615786     ZBoe    T    C        0      0        2 
   3  chr3_70615786     ZGre    T    C        0      0        2 
   3  chr3_70615786     ZHar    T    C        0      0        2 
   3  chr3_70615786   Sample    T    C        0      0        2 
   3  chr3_70621399     AAsi    A    T        0      0        2 
   3  chr3_70621399     AKia    A    T        0      0        2 
   3  chr3_70621399     AOna    A    T        0      0        2 
   3  chr3_70621399     ASom    A    T        0      0        2 
   3  chr3_70621399     HCab    A    T        1      2        2 
   3  chr3_70621399     HPrz    A    T        1      2        2 
   3  chr3_70621399     ZBoe    A    T        0      0        2 
   3  chr3_70621399     ZGre    A    T        0      0        2 
   3  chr3_70621399     ZHar    A    T        0      0        2 
   3  chr3_70621399   Sample    A    T        0      0        2 
   3  chr3_70621596     AAsi    C    T      0.5      1        2 
   3  chr3_70621596     AKia    C    T        0      0        2 
   3  chr3_70621596     AOna    C    T        0      0        2 
   3  chr3_70621596     ASom    C    T        0      0        2 
   3  chr3_70621596     HCab    C    T        0      0        2 
   3  chr3_70621596     HPrz    C    T        0      0        2 
   3  chr3_70621596     ZBoe    C    T        0      0        2 
   3  chr3_70621596     ZGre    C    T        0      0        2 
   3  chr3_70621596     ZHar    C    T        0      0        2 
   3  chr3_70621596   Sample    C    T        0      0        2 
   3  chr3_70627765     AAsi    A    G        0      0        2 
   3  chr3_70627765     AKia    A    G        0      0        2 
   3  chr3_70627765     AOna    A    G        0      0        2 
   3  chr3_70627765     ASom    A    G        0      0        2 
   3  chr3_70627765     HCab    A    G        0      0        2 
   3  chr3_70627765     HPrz    A    G        0      0        2 
   3  chr3_70627765     ZBoe    A    G      0.5      1        2 
   3  chr3_70627765     ZGre    A    G        0      0        2 
   3  chr3_70627765     ZHar    A    G        0      0        2 
   3  chr3_70627765   Sample    A    G        0      0        2 
   3  chr3_70629978     AAsi    A    G        0      0        2 
   3  chr3_70629978     AKia    A    G        0      0        2 
   3  chr3_70629978     AOna    A    G        0      0        2 
   3  chr3_70629978     ASom    A    G        0      0        2 
   3  chr3_70629978     HCab    A    G        0      0        2 
   3  chr3_70629978     HPrz    A    G        0      0        2 
   3  chr3_70629978     ZBoe    A    G        0      0        2 
   3  chr3_70629978     ZGre    A    G      0.5      1        2 
   3  chr3_70629978     ZHar    A    G        0      0        2 
   3  chr3_70629978   Sample    A    G        0      0        2 
   3  chr3_70630000     AAsi    G    A        0      0        2 
   3  chr3_70630000     AKia    G    A        0      0        2 
   3  chr3_70630000     AOna    G    A        0      0        2 
   3  chr3_70630000     ASom    G    A        0      0        2 
   3  chr3_70630000     HCab    G    A      0.5      1        2 
   3  chr3_70630000     HPrz    G    A        1      2        2 
   3  chr3_70630000     ZBoe    G    A        0      0        2 
   3  chr3_70630000     ZGre    G    A        0      0        2 
   3  chr3_70630000     ZHar    G    A        0      0        2 
   3  chr3_70630000   Sample    G    A        0      0        2 
   3  chr3_70636125     AAsi    T    C        0      0        2 
   3  chr3_70636125     AKia    T    C        0      0        2 
   3  chr3_70636125     AOna    T    C        0      0        2 
   3  chr3_70636125     ASom    T    C        1      2        2 
   3  chr3_70636125     HCab    T    C        0      0        2 
   3  chr3_70636125     HPrz    T    C        0      0        2 
   3  chr3_70636125     ZBoe    T    C        0      0        2 
   3  chr3_70636125     ZGre    T    C        0      0        2 
   3  chr3_70636125     ZHar    T    C        0      0        2 
   3  chr3_70636125   Sample    T    C        0      0        2 
   3  chr3_70640901     AAsi    G    C        0      0        2 
   3  chr3_70640901     AKia    G    C        0      0        2 
   3  chr3_70640901     AOna    G    C        0      0        2 
   3  chr3_70640901     ASom    G    C        0      0        2 
   3  chr3_70640901     HCab    G    C      0.5      1        2 
   3  chr3_70640901     HPrz    G    C        0      0        2 
   3  chr3_70640901     ZBoe    G    C        0      0        2 
   3  chr3_70640901     ZGre    G    C        0      0        2 
   3  chr3_70640901     ZHar    G    C        0      0        2 
   3  chr3_70640901   Sample    G    C        0      0        2 
   3  chr3_70642229     AAsi    C    T        0      0        2 
   3  chr3_70642229     AKia    C    T        0      0        2 
   3  chr3_70642229     AOna    C    T        0      0        2 
   3  chr3_70642229     ASom    C    T        0      0        2 
   3  chr3_70642229     HCab    C    T      0.5      1        2 
   3  chr3_70642229     HPrz    C    T        1      2        2 
   3  chr3_70642229     ZBoe    C    T        0      0        2 
   3  chr3_70642229     ZGre    C    T        0      0        2 
   3  chr3_70642229     ZHar    C    T        0      0        2 
   3  chr3_70642229   Sample    C    T        0      0        2 
   3  chr3_70647845     AAsi    G    A        0      0        2 
   3  chr3_70647845     AKia    G    A        0      0        2 
   3  chr3_70647845     AOna    G    A        0      0        2 
   3  chr3_70647845     ASom    G    A        0      0        2 
   3  chr3_70647845     HCab    G    A        0      0        2 
   3  chr3_70647845     HPrz    G    A        0      0        2 
   3  chr3_70647845     ZBoe    G    A        0      0        2 
   3  chr3_70647845     ZGre    G    A        1      2        2 
   3  chr3_70647845     ZHar    G    A        0      0        2 
   3  chr3_70647845   Sample    G    A        0      0        2 
   3  chr3_70650783     AAsi    C    T        0      0        2 
   3  chr3_70650783     AKia    C    T        0      0        2 
   3  chr3_70650783     AOna    C    T        0      0        2 
   3  chr3_70650783     ASom    C    T        0      0        2 
   3  chr3_70650783     HCab    C    T        1      2        2 
   3  chr3_70650783     HPrz    C    T        1      2        2 
   3  chr3_70650783     ZBoe    C    T        0      0        2 
   3  chr3_70650783     ZGre    C    T        0      0        2 
   3  chr3_70650783     ZHar    C    T        0      0        2 
   3  chr3_70650783   Sample    C    T        0      0        2 
   3  chr3_70651666     AAsi    T    C        0      0        2 
   3  chr3_70651666     AKia    T    C        1      2        2 
   3  chr3_70651666     AOna    T    C        0      0        2 
   3  chr3_70651666     ASom    T    C        0      0        2 
   3  chr3_70651666     HCab    T    C        0      0        2 
   3  chr3_70651666     HPrz    T    C        0      0        2 
   3  chr3_70651666     ZBoe    T    C        0      0        2 
   3  chr3_70651666     ZGre    T    C        0      0        2 
   3  chr3_70651666     ZHar    T    C        0      0        2 
   3  chr3_70651666   Sample    T    C        0      0        2 
   3  chr3_70662221     AAsi    G    T        0      0        2 
   3  chr3_70662221     AKia    G    T        1      2        2 
   3  chr3_70662221     AOna    G    T        0      0        2 
   3  chr3_70662221     ASom    G    T        0      0        2 
   3  chr3_70662221     HCab    G    T        0      0        2 
   3  chr3_70662221     HPrz    G    T        0      0        2 
   3  chr3_70662221     ZBoe    G    T        0      0        2 
   3  chr3_70662221     ZGre    G    T        0      0        2 
   3  chr3_70662221     ZHar    G    T        0      0        2 
   3  chr3_70662221   Sample    G    T        0      0        2 
   3  chr3_70668955     AAsi    C    T        0      0        2 
   3  chr3_70668955     AKia    C    T        1      2        2 
   3  chr3_70668955     AOna    C    T      0.5      1        2 
   3  chr3_70668955     ASom    C    T        0      0        2 
   3  chr3_70668955     HCab    C    T        0      0        2 
   3  chr3_70668955     HPrz    C    T        0      0        2 
   3  chr3_70668955     ZBoe    C    T        0      0        2 
   3  chr3_70668955     ZGre    C    T        0      0        2 
   3  chr3_70668955     ZHar    C    T        0      0        2 
   3  chr3_70668955   Sample    C    T        0      0        2 
   3  chr3_70669073     AAsi    C    A        0      0        2 
   3  chr3_70669073     AKia    C    A        0      0        2 
   3  chr3_70669073     AOna    C    A        0      0        2 
   3  chr3_70669073     ASom    C    A        0      0        2 
   3  chr3_70669073     HCab    C    A        0      0        2 
   3  chr3_70669073     HPrz    C    A        0      0        2 
   3  chr3_70669073     ZBoe    C    A        0      0        2 
   3  chr3_70669073     ZGre    C    A        0      0        2 
   3  chr3_70669073     ZHar    C    A        1      2        2 
   3  chr3_70669073   Sample    C    A        0      0        2 
   3  chr3_70681224     AAsi    G    A        0      0        2 
   3  chr3_70681224     AKia    G    A        0      0        2 
   3  chr3_70681224     AOna    G    A      0.5      1        2 
   3  chr3_70681224     ASom    G    A        0      0        2 
   3  chr3_70681224     HCab    G    A        0      0        2 
   3  chr3_70681224     HPrz    G    A        0      0        2 
   3  chr3_70681224     ZBoe    G    A        0      0        2 
   3  chr3_70681224     ZGre    G    A        0      0        2 
   3  chr3_70681224     ZHar    G    A        0      0        2 
   3  chr3_70681224   Sample    G    A        0      0        2 
   3  chr3_70701923     AAsi    T    G        0      0        2 
   3  chr3_70701923     AKia    T    G        0      0        2 
   3  chr3_70701923     AOna    T    G        0      0        2 
   3  chr3_70701923     ASom    T    G        0      0        2 
   3  chr3_70701923     HCab    T    G        1      2        2 
   3  chr3_70701923     HPrz    T    G        1      2        2 
   3  chr3_70701923     ZBoe    T    G        0      0        2 
   3  chr3_70701923     ZGre    T    G        0      0        2 
   3  chr3_70701923     ZHar    T    G        0      0        2 
   3  chr3_70701923   Sample    T    G        0      0        2 
   3  chr3_70701947     AAsi    A    G        0      0        2 
   3  chr3_70701947     AKia    A    G        0      0        2 
   3  chr3_70701947     AOna    A    G        0      0        2 
   3  chr3_70701947     ASom    A    G        0      0        2 
   3  chr3_70701947     HCab    A    G        0      0        2 
   3  chr3_70701947     HPrz    A    G        0      0        2 
   3  chr3_70701947     ZBoe    A    G        0      0        2 
   3  chr3_70701947     ZGre    A    G        0      0        2 
   3  chr3_70701947     ZHar    A    G        1      2        2 
   3  chr3_70701947   Sample    A    G        0      0        2 
   3  chr3_70708904     AAsi    C    G        0      0        2 
   3  chr3_70708904     AKia    C    G        0      0        2 
   3  chr3_70708904     AOna    C    G        0      0        2 
   3  chr3_70708904     ASom    C    G        0      0        2 
   3  chr3_70708904     HCab    C    G        1      2        2 
   3  chr3_70708904     HPrz    C    G        1      2        2 
   3  chr3_70708904     ZBoe    C    G        0      0        2 
   3  chr3_70708904     ZGre    C    G        0      0        2 
   3  chr3_70708904     ZHar    C    G        0      0        2 
   3  chr3_70708904   Sample    C    G        0      0        2 
   3  chr3_70713812     AAsi    G    C        0      0        2 
   3  chr3_70713812     AKia    G    C        0      0        2 
   3  chr3_70713812     AOna    G    C        0      0        2 
   3  chr3_70713812     ASom    G    C        0      0        2 
   3  chr3_70713812     HCab    G    C      0.5      1        2 
   3  chr3_70713812     HPrz    G    C        0      0        2 
   3  chr3_70713812     ZBoe    G    C        0      0        2 
   3  chr3_70713812     ZGre    G    C        0      0        2 
   3  chr3_70713812     ZHar    G    C        0      0        2 
   3  chr3_70713812   Sample    G    C        0      0        2 
   3  chr3_70714496     AAsi    G    T        0      0        2 
   3  chr3_70714496     AKia    G    T        0      0        2 
   3  chr3_70714496     AOna    G    T        0      0        2 
   3  chr3_70714496     ASom    G    T        0      0        2 
   3  chr3_70714496     HCab    G    T        0      0        2 
   3  chr3_70714496     HPrz    G    T        0      0        2 
   3  chr3_70714496     ZBoe    G    T        0      0        2 
   3  chr3_70714496     ZGre    G    T        0      0        2 
   3  chr3_70714496     ZHar    G    T        1      2        2 
   3  chr3_70714496   Sample    G    T        0      0        2 
   3  chr3_70715637     AAsi    A    G        0      0        2 
   3  chr3_70715637     AKia    A    G        1      2        2 
   3  chr3_70715637     AOna    A    G        1      2        2 
   3  chr3_70715637     ASom    A    G        0      0        2 
   3  chr3_70715637     HCab    A    G        0      0        2 
   3  chr3_70715637     HPrz    A    G        0      0        2 
   3  chr3_70715637     ZBoe    A    G        0      0        2 
   3  chr3_70715637     ZGre    A    G        0      0        2 
   3  chr3_70715637     ZHar    A    G        0      0        2 
   3  chr3_70715637   Sample    A    G        0      0        2 
   3  chr3_70718428     AAsi    A    G        0      0        2 
   3  chr3_70718428     AKia    A    G        0      0        2 
   3  chr3_70718428     AOna    A    G        0      0        2 
   3  chr3_70718428     ASom    A    G        0      0        2 
   3  chr3_70718428     HCab    A    G        0      0        2 
   3  chr3_70718428     HPrz    A    G        0      0        2 
   3  chr3_70718428     ZBoe    A    G      0.5      1        2 
   3  chr3_70718428     ZGre    A    G        0      0        2 
   3  chr3_70718428     ZHar    A    G        0      0        2 
   3  chr3_70718428   Sample    A    G        0      0        2 
   3  chr3_70718431     AAsi    A    G        0      0        2 
   3  chr3_70718431     AKia    A    G        0      0        2 
   3  chr3_70718431     AOna    A    G        0      0        2 
   3  chr3_70718431     ASom    A    G        0      0        2 
   3  chr3_70718431     HCab    A    G        0      0        2 
   3  chr3_70718431     HPrz    A    G        0      0        2 
   3  chr3_70718431     ZBoe    A    G        0      0        2 
   3  chr3_70718431     ZGre    A    G        0      0        2 
   3  chr3_70718431     ZHar    A    G        1      2        2 
   3  chr3_70718431   Sample    A    G        0      0        2 
   3  chr3_70722693     AAsi    A    G        0      0        2 
   3  chr3_70722693     AKia    A    G        0      0        2 
   3  chr3_70722693     AOna    A    G      0.5      1        2 
   3  chr3_70722693     ASom    A    G        0      0        2 
   3  chr3_70722693     HCab    A    G        0      0        2 
   3  chr3_70722693     HPrz    A    G        0      0        2 
   3  chr3_70722693     ZBoe    A    G        0      0        2 
   3  chr3_70722693     ZGre    A    G        0      0        2 
   3  chr3_70722693     ZHar    A    G        0      0        2 
   3  chr3_70722693   Sample    A    G        0      0        2 
   3  chr3_70730098     AAsi    T    G        0      0        2 
   3  chr3_70730098     AKia    T    G        0      0        2 
   3  chr3_70730098     AOna    T    G        0      0        2 
   3  chr3_70730098     ASom    T    G        0      0        2 
   3  chr3_70730098     HCab    T    G        0      0        2 
   3  chr3_70730098     HPrz    T    G        0      0        2 
   3  chr3_70730098     ZBoe    T    G        0      0        2 
   3  chr3_70730098     ZGre    T    G      0.5      1        2 
   3  chr3_70730098     ZHar    T    G        0      0        2 
   3  chr3_70730098   Sample    T    G        0      0        2 
   3  chr3_70733522     AAsi    G    A        0      0        2 
   3  chr3_70733522     AKia    G    A        0      0        2 
   3  chr3_70733522     AOna    G    A      0.5      1        2 
   3  chr3_70733522     ASom    G    A        0      0        2 
   3  chr3_70733522     HCab    G    A        0      0        2 
   3  chr3_70733522     HPrz    G    A        0      0        2 
   3  chr3_70733522     ZBoe    G    A        0      0        2 
   3  chr3_70733522     ZGre    G    A        0      0        2 
   3  chr3_70733522     ZHar    G    A        0      0        2 
   3  chr3_70733522   Sample    G    A        0      0        2 
   3  chr3_70734081     AAsi    C    T        0      0        2 
   3  chr3_70734081     AKia    C    T        0      0        2 
   3  chr3_70734081     AOna    C    T        0      0        2 
   3  chr3_70734081     ASom    C    T        1      2        2 
   3  chr3_70734081     HCab    C    T        0      0        2 
   3  chr3_70734081     HPrz    C    T        0      0        2 
   3  chr3_70734081     ZBoe    C    T        0      0        2 
   3  chr3_70734081     ZGre    C    T        0      0        2 
   3  chr3_70734081     ZHar    C    T        0      0        2 
   3  chr3_70734081   Sample    C    T        0      0        2 
   3  chr3_70736337     AAsi    A    C        0      0        2 
   3  chr3_70736337     AKia    A    C        0      0        2 
   3  chr3_70736337     AOna    A    C        0      0        2 
   3  chr3_70736337     ASom    A    C        0      0        2 
   3  chr3_70736337     HCab    A    C        0      0        2 
   3  chr3_70736337     HPrz    A    C        0      0        2 
   3  chr3_70736337     ZBoe    A    C      0.5      1        2 
   3  chr3_70736337     ZGre    A    C        0      0        2 
   3  chr3_70736337     ZHar    A    C        0      0        2 
   3  chr3_70736337   Sample    A    C        0      0        2 
   3  chr3_70744948     AAsi    A    G        0      0        2 
   3  chr3_70744948     AKia    A    G        0      0        2 
   3  chr3_70744948     AOna    A    G        0      0        2 
   3  chr3_70744948     ASom    A    G        0      0        2 
   3  chr3_70744948     HCab    A    G        0      0        2 
   3  chr3_70744948     HPrz    A    G        0      0        2 
   3  chr3_70744948     ZBoe    A    G        0      0        2 
   3  chr3_70744948     ZGre    A    G      0.5      1        2 
   3  chr3_70744948     ZHar    A    G        0      0        2 
   3  chr3_70744948   Sample    A    G        0      0        2 
   3  chr3_70751593     AAsi    T    C        0      0        2 
   3  chr3_70751593     AKia    T    C        0      0        2 
   3  chr3_70751593     AOna    T    C        0      0        2 
   3  chr3_70751593     ASom    T    C        0      0        2 
   3  chr3_70751593     HCab    T    C        0      0        2 
   3  chr3_70751593     HPrz    T    C        0      0        2 
   3  chr3_70751593     ZBoe    T    C        0      0        2 
   3  chr3_70751593     ZGre    T    C        1      2        2 
   3  chr3_70751593     ZHar    T    C        0      0        2 
   3  chr3_70751593   Sample    T    C        0      0        2 
   3  chr3_70754638     AAsi    T    C        0      0        2 
   3  chr3_70754638     AKia    T    C        0      0        2 
   3  chr3_70754638     AOna    T    C        0      0        2 
   3  chr3_70754638     ASom    T    C        0      0        2 
   3  chr3_70754638     HCab    T    C        1      2        2 
   3  chr3_70754638     HPrz    T    C        1      2        2 
   3  chr3_70754638     ZBoe    T    C        0      0        2 
   3  chr3_70754638     ZGre    T    C        0      0        2 
   3  chr3_70754638     ZHar    T    C        0      0        2 
   3  chr3_70754638   Sample    T    C        0      0        2 
   3  chr3_70787372     AAsi    A    G        0      0        2 
   3  chr3_70787372     AKia    A    G        0      0        2 
   3  chr3_70787372     AOna    A    G        0      0        2 
   3  chr3_70787372     ASom    A    G        0      0        2 
   3  chr3_70787372     HCab    A    G        0      0        2 
   3  chr3_70787372     HPrz    A    G        1      2        2 
   3  chr3_70787372     ZBoe    A    G        0      0        2 
   3  chr3_70787372     ZGre    A    G        0      0        2 
   3  chr3_70787372     ZHar    A    G        0      0        2 
   3  chr3_70787372   Sample    A    G        0      0        2 
   3  chr3_70788320     AAsi    T    C        0      0        2 
   3  chr3_70788320     AKia    T    C        0      0        2 
   3  chr3_70788320     AOna    T    C        0      0        2 
   3  chr3_70788320     ASom    T    C        0      0        2 
   3  chr3_70788320     HCab    T    C        0      0        2 
   3  chr3_70788320     HPrz    T    C        0      0        2 
   3  chr3_70788320     ZBoe    T    C        0      0        2 
   3  chr3_70788320     ZGre    T    C        1      2        2 
   3  chr3_70788320     ZHar    T    C        0      0        2 
   3  chr3_70788320   Sample    T    C        0      0        2 
   3  chr3_70791083     AAsi    C    T        0      0        2 
   3  chr3_70791083     AKia    C    T        0      0        2 
   3  chr3_70791083     AOna    C    T        0      0        2 
   3  chr3_70791083     ASom    C    T        0      0        2 
   3  chr3_70791083     HCab    C    T      0.5      1        2 
   3  chr3_70791083     HPrz    C    T        0      0        2 
   3  chr3_70791083     ZBoe    C    T        0      0        2 
   3  chr3_70791083     ZGre    C    T        0      0        2 
   3  chr3_70791083     ZHar    C    T        0      0        2 
   3  chr3_70791083   Sample    C    T        0      0        2 
   3  chr3_70794566     AAsi    C    G        0      0        2 
   3  chr3_70794566     AKia    C    G        0      0        2 
   3  chr3_70794566     AOna    C    G      0.5      1        2 
   3  chr3_70794566     ASom    C    G        0      0        2 
   3  chr3_70794566     HCab    C    G        0      0        2 
   3  chr3_70794566     HPrz    C    G        0      0        2 
   3  chr3_70794566     ZBoe    C    G        0      0        2 
   3  chr3_70794566     ZGre    C    G        0      0        2 
   3  chr3_70794566     ZHar    C    G        0      0        2 
   3  chr3_70794566   Sample    C    G        0      0        2 
   3  chr3_70802984     AAsi    C    T        0      0        2 
   3  chr3_70802984     AKia    C    T        0      0        2 
   3  chr3_70802984     AOna    C    T        0      0        2 
   3  chr3_70802984     ASom    C    T        0      0        2 
   3  chr3_70802984     HCab    C    T        1      2        2 
   3  chr3_70802984     HPrz    C    T        1      2        2 
   3  chr3_70802984     ZBoe    C    T        0      0        2 
   3  chr3_70802984     ZGre    C    T        0      0        2 
   3  chr3_70802984     ZHar    C    T        0      0        2 
   3  chr3_70802984   Sample    C    T        0      0        2 
   3  chr3_70811783     AAsi    T    G        0      0        2 
   3  chr3_70811783     AKia    T    G        0      0        2 
   3  chr3_70811783     AOna    T    G        0      0        2 
   3  chr3_70811783     ASom    T    G        0      0        2 
   3  chr3_70811783     HCab    T    G        0      0        2 
   3  chr3_70811783     HPrz    T    G        0      0        2 
   3  chr3_70811783     ZBoe    T    G        0      0        2 
   3  chr3_70811783     ZGre    T    G        0      0        2 
   3  chr3_70811783     ZHar    T    G        1      2        2 
   3  chr3_70811783   Sample    T    G        0      0        2 
   3  chr3_70825238     AAsi    A    G        0      0        2 
   3  chr3_70825238     AKia    A    G      0.5      1        2 
   3  chr3_70825238     AOna    A    G        0      0        2 
   3  chr3_70825238     ASom    A    G        0      0        2 
   3  chr3_70825238     HCab    A    G        1      2        2 
   3  chr3_70825238     HPrz    A    G        1      2        2 
   3  chr3_70825238     ZBoe    A    G        0      0        2 
   3  chr3_70825238     ZGre    A    G        0      0        2 
   3  chr3_70825238     ZHar    A    G        0      0        2 
   3  chr3_70825238   Sample    A    G        0      0        2 
   3  chr3_70827823     AAsi    T    C        0      0        2 
   3  chr3_70827823     AKia    T    C        0      0        2 
   3  chr3_70827823     AOna    T    C        0      0        2 
   3  chr3_70827823     ASom    T    C        0      0        2 
   3  chr3_70827823     HCab    T    C        0      0        2 
   3  chr3_70827823     HPrz    T    C        0      0        2 
   3  chr3_70827823     ZBoe    T    C      0.5      1        2 
   3  chr3_70827823     ZGre    T    C        0      0        2 
   3  chr3_70827823     ZHar    T    C        1      2        2 
   3  chr3_70827823   Sample    T    C        0      0        2 
   3  chr3_70827904     AAsi    A    C        0      0        2 
   3  chr3_70827904     AKia    A    C        0      0        2 
   3  chr3_70827904     AOna    A    C        0      0        2 
   3  chr3_70827904     ASom    A    C        0      0        2 
   3  chr3_70827904     HCab    A    C        0      0        2 
   3  chr3_70827904     HPrz    A    C        0      0        2 
   3  chr3_70827904     ZBoe    A    C      0.5      1        2 
   3  chr3_70827904     ZGre    A    C        0      0        2 
   3  chr3_70827904     ZHar    A    C        0      0        2 
   3  chr3_70827904   Sample    A    C        0      0        2 
   3  chr3_70828890     AAsi    A    G        0      0        2 
   3  chr3_70828890     AKia    A    G        0      0        2 
   3  chr3_70828890     AOna    A    G        0      0        2 
   3  chr3_70828890     ASom    A    G        0      0        2 
   3  chr3_70828890     HCab    A    G        1      2        2 
   3  chr3_70828890     HPrz    A    G        1      2        2 
   3  chr3_70828890     ZBoe    A    G        0      0        2 
   3  chr3_70828890     ZGre    A    G        0      0        2 
   3  chr3_70828890     ZHar    A    G        0      0        2 
   3  chr3_70828890   Sample    A    G        0      0        2 
   3  chr3_70868851     AAsi    G    T        0      0        2 
   3  chr3_70868851     AKia    G    T        1      2        2 
   3  chr3_70868851     AOna    G    T        0      0        2 
   3  chr3_70868851     ASom    G    T        0      0        2 
   3  chr3_70868851     HCab    G    T        0      0        2 
   3  chr3_70868851     HPrz    G    T        0      0        2 
   3  chr3_70868851     ZBoe    G    T        0      0        2 
   3  chr3_70868851     ZGre    G    T        0      0        2 
   3  chr3_70868851     ZHar    G    T        0      0        2 
   3  chr3_70868851   Sample    G    T        0      0        2 
   3  chr3_70869714     AAsi    A    C        0      0        2 
   3  chr3_70869714     AKia    A    C        0      0        2 
   3  chr3_70869714     AOna    A    C        1      2        2 
   3  chr3_70869714     ASom    A    C        0      0        2 
   3  chr3_70869714     HCab    A    C        0      0        2 
   3  chr3_70869714     HPrz    A    C        0      0        2 
   3  chr3_70869714     ZBoe    A    C        0      0        2 
   3  chr3_70869714     ZGre    A    C        0      0        2 
   3  chr3_70869714     ZHar    A    C        0      0        2 
   3  chr3_70869714   Sample    A    C        0      0        2 
   3  chr3_70890560     AAsi    T    G        0      0        2 
   3  chr3_70890560     AKia    T    G        0      0        2 
   3  chr3_70890560     AOna    T    G        0      0        2 
   3  chr3_70890560     ASom    T    G        0      0        2 
   3  chr3_70890560     HCab    T    G        0      0        2 
   3  chr3_70890560     HPrz    T    G        0      0        2 
   3  chr3_70890560     ZBoe    T    G        0      0        2 
   3  chr3_70890560     ZGre    T    G        0      0        2 
   3  chr3_70890560     ZHar    T    G        1      2        2 
   3  chr3_70890560   Sample    T    G        0      0        2 
   3  chr3_70893150     AAsi    T    C        0      0        2 
   3  chr3_70893150     AKia    T    C        0      0        2 
   3  chr3_70893150     AOna    T    C        0      0        2 
   3  chr3_70893150     ASom    T    C        0      0        2 
   3  chr3_70893150     HCab    T    C      0.5      1        2 
   3  chr3_70893150     HPrz    T    C        0      0        2 
   3  chr3_70893150     ZBoe    T    C        0      0        2 
   3  chr3_70893150     ZGre    T    C        0      0        2 
   3  chr3_70893150     ZHar    T    C        0      0        2 
   3  chr3_70893150   Sample    T    C        0      0        2 
   3  chr3_70930320     AAsi    A    G        0      0        2 
   3  chr3_70930320     AKia    A    G        0      0        2 
   3  chr3_70930320     AOna    A    G        0      0        2 
   3  chr3_70930320     ASom    A    G        0      0        2 
   3  chr3_70930320     HCab    A    G        0      0        2 
   3  chr3_70930320     HPrz    A    G        0      0        2 
   3  chr3_70930320     ZBoe    A    G        0      0        2 
   3  chr3_70930320     ZGre    A    G      0.5      1        2 
   3  chr3_70930320     ZHar    A    G        0      0        2 
   3  chr3_70930320   Sample    A    G        0      0        2 
   3  chr3_70936874     AAsi    A    G        0      0        2 
   3  chr3_70936874     AKia    A    G      0.5      1        2 
   3  chr3_70936874     AOna    A    G        0      0        2 
   3  chr3_70936874     ASom    A    G        0      0        2 
   3  chr3_70936874     HCab    A    G        0      0        2 
   3  chr3_70936874     HPrz    A    G        0      0        2 
   3  chr3_70936874     ZBoe    A    G        0      0        2 
   3  chr3_70936874     ZGre    A    G        0      0        2 
   3  chr3_70936874     ZHar    A    G        0      0        2 
   3  chr3_70936874   Sample    A    G        0      0        2 
   3  chr3_70940401     AAsi    A    T        0      0        2 
   3  chr3_70940401     AKia    A    T        0      0        2 
   3  chr3_70940401     AOna    A    T        0      0        2 
   3  chr3_70940401     ASom    A    T        0      0        2 
   3  chr3_70940401     HCab    A    T        0      0        2 
   3  chr3_70940401     HPrz    A    T        0      0        2 
   3  chr3_70940401     ZBoe    A    T      0.5      1        2 
   3  chr3_70940401     ZGre    A    T        0      0        2 
   3  chr3_70940401     ZHar    A    T        0      0        2 
   3  chr3_70940401   Sample    A    T        0      0        2 
   3  chr3_70947665     AAsi    A    G        0      0        2 
   3  chr3_70947665     AKia    A    G      0.5      1        2 
   3  chr3_70947665     AOna    A    G        1      2        2 
   3  chr3_70947665     ASom    A    G        0      0        2 
   3  chr3_70947665     HCab    A    G        0      0        2 
   3  chr3_70947665     HPrz    A    G        0      0        2 
   3  chr3_70947665     ZBoe    A    G        0      0        2 
   3  chr3_70947665     ZGre    A    G        0      0        2 
   3  chr3_70947665     ZHar    A    G        0      0        2 
   3  chr3_70947665   Sample    A    G        0      0        2 
   3  chr3_70948628     AAsi    G    C        0      0        2 
   3  chr3_70948628     AKia    G    C        0      0        2 
   3  chr3_70948628     AOna    G    C        0      0        2 
   3  chr3_70948628     ASom    G    C        0      0        2 
   3  chr3_70948628     HCab    G    C        0      0        2 
   3  chr3_70948628     HPrz    G    C        0      0        2 
   3  chr3_70948628     ZBoe    G    C      0.5      1        2 
   3  chr3_70948628     ZGre    G    C        0      0        2 
   3  chr3_70948628     ZHar    G    C        0      0        2 
   3  chr3_70948628   Sample    G    C        0      0        2 
   3  chr3_70949901     AAsi    C    T        0      0        2 
   3  chr3_70949901     AKia    C    T        0      0        2 
   3  chr3_70949901     AOna    C    T        0      0        2 
   3  chr3_70949901     ASom    C    T        0      0        2 
   3  chr3_70949901     HCab    C    T        1      2        2 
   3  chr3_70949901     HPrz    C    T        1      2        2 
   3  chr3_70949901     ZBoe    C    T        0      0        2 
   3  chr3_70949901     ZGre    C    T        0      0        2 
   3  chr3_70949901     ZHar    C    T        0      0        2 
   3  chr3_70949901   Sample    C    T        0      0        2 
   3  chr3_70951755     AAsi    C    T        0      0        2 
   3  chr3_70951755     AKia    C    T        0      0        2 
   3  chr3_70951755     AOna    C    T        0      0        2 
   3  chr3_70951755     ASom    C    T        0      0        2 
   3  chr3_70951755     HCab    C    T        0      0        2 
   3  chr3_70951755     HPrz    C    T        0      0        2 
   3  chr3_70951755     ZBoe    C    T      0.5      1        2 
   3  chr3_70951755     ZGre    C    T        0      0        2 
   3  chr3_70951755     ZHar    C    T        0      0        2 
   3  chr3_70951755   Sample    C    T        0      0        2 
   3  chr3_70963740     AAsi    G    T        0      0        2 
   3  chr3_70963740     AKia    G    T        0      0        2 
   3  chr3_70963740     AOna    G    T        0      0        2 
   3  chr3_70963740     ASom    G    T        0      0        2 
   3  chr3_70963740     HCab    G    T        1      2        2 
   3  chr3_70963740     HPrz    G    T        1      2        2 
   3  chr3_70963740     ZBoe    G    T        0      0        2 
   3  chr3_70963740     ZGre    G    T        0      0        2 
   3  chr3_70963740     ZHar    G    T        0      0        2 
   3  chr3_70963740   Sample    G    T        0      0        2 
   3  chr3_70964200     AAsi    T    C        0      0        2 
   3  chr3_70964200     AKia    T    C        0      0        2 
   3  chr3_70964200     AOna    T    C        0      0        2 
   3  chr3_70964200     ASom    T    C        0      0        2 
   3  chr3_70964200     HCab    T    C        0      0        2 
   3  chr3_70964200     HPrz    T    C        0      0        2 
   3  chr3_70964200     ZBoe    T    C        1      2        2 
   3  chr3_70964200     ZGre    T    C        0      0        2 
   3  chr3_70964200     ZHar    T    C        0      0        2 
   3  chr3_70964200   Sample    T    C        0      0        2 
   3  chr3_70987943     AAsi    T    G        0      0        2 
   3  chr3_70987943     AKia    T    G        0      0        2 
   3  chr3_70987943     AOna    T    G        0      0        2 
   3  chr3_70987943     ASom    T    G        0      0        2 
   3  chr3_70987943     HCab    T    G        0      0        2 
   3  chr3_70987943     HPrz    T    G        0      0        2 
   3  chr3_70987943     ZBoe    T    G      0.5      1        2 
   3  chr3_70987943     ZGre    T    G        0      0        2 
   3  chr3_70987943     ZHar    T    G        0      0        2 
   3  chr3_70987943   Sample    T    G        0      0        2 
   3  chr3_71000375     AAsi    C    G        0      0        2 
   3  chr3_71000375     AKia    C    G        0      0        2 
   3  chr3_71000375     AOna    C    G        0      0        2 
   3  chr3_71000375     ASom    C    G        0      0        2 
   3  chr3_71000375     HCab    C    G      0.5      1        2 
   3  chr3_71000375     HPrz    C    G        0      0        2 
   3  chr3_71000375     ZBoe    C    G        0      0        2 
   3  chr3_71000375     ZGre    C    G        0      0        2 
   3  chr3_71000375     ZHar    C    G        0      0        2 
   3  chr3_71000375   Sample    C    G        0      0        2 
   3  chr3_71010233     AAsi    T    G        0      0        2 
   3  chr3_71010233     AKia    T    G        0      0        2 
   3  chr3_71010233     AOna    T    G        0      0        2 
   3  chr3_71010233     ASom    T    G        1      2        2 
   3  chr3_71010233     HCab    T    G        0      0        2 
   3  chr3_71010233     HPrz    T    G        0      0        2 
   3  chr3_71010233     ZBoe    T    G        0      0        2 
   3  chr3_71010233     ZGre    T    G        0      0        2 
   3  chr3_71010233     ZHar    T    G        0      0        2 
   3  chr3_71010233   Sample    T    G        0      0        2 
   3  chr3_71018807     AAsi    T    G      0.5      1        2 
   3  chr3_71018807     AKia    T    G        0      0        2 
   3  chr3_71018807     AOna    T    G        0      0        2 
   3  chr3_71018807     ASom    T    G        0      0        2 
   3  chr3_71018807     HCab    T    G        0      0        2 
   3  chr3_71018807     HPrz    T    G        0      0        2 
   3  chr3_71018807     ZBoe    T    G        0      0        2 
   3  chr3_71018807     ZGre    T    G        0      0        2 
   3  chr3_71018807     ZHar    T    G        0      0        2 
   3  chr3_71018807   Sample    T    G        0      0        2 
   3  chr3_71023095     AAsi    T    C        1      2        2 
   3  chr3_71023095     AKia    T    C        0      0        2 
   3  chr3_71023095     AOna    T    C        0      0        2 
   3  chr3_71023095     ASom    T    C        1      2        2 
   3  chr3_71023095     HCab    T    C      0.5      1        2 
   3  chr3_71023095     HPrz    T    C        0      0        2 
   3  chr3_71023095     ZBoe    T    C        0      0        2 
   3  chr3_71023095     ZGre    T    C        0      0        2 
   3  chr3_71023095     ZHar    T    C        0      0        2 
   3  chr3_71023095   Sample    T    C        1      2        2 
   3  chr3_71025656     AAsi    C    A        0      0        2 
   3  chr3_71025656     AKia    C    A        0      0        2 
   3  chr3_71025656     AOna    C    A        0      0        2 
   3  chr3_71025656     ASom    C    A        0      0        2 
   3  chr3_71025656     HCab    C    A        0      0        2 
   3  chr3_71025656     HPrz    C    A        0      0        2 
   3  chr3_71025656     ZBoe    C    A        1      2        2 
   3  chr3_71025656     ZGre    C    A        0      0        2 
   3  chr3_71025656     ZHar    C    A        0      0        2 
   3  chr3_71025656   Sample    C    A        0      0        2 
   3  chr3_71026296     AAsi    G    T        0      0        2 
   3  chr3_71026296     AKia    G    T        0      0        2 
   3  chr3_71026296     AOna    G    T        0      0        2 
   3  chr3_71026296     ASom    G    T        0      0        2 
   3  chr3_71026296     HCab    G    T        0      0        2 
   3  chr3_71026296     HPrz    G    T      0.5      1        2 
   3  chr3_71026296     ZBoe    G    T        0      0        2 
   3  chr3_71026296     ZGre    G    T        0      0        2 
   3  chr3_71026296     ZHar    G    T        0      0        2 
   3  chr3_71026296   Sample    G    T        0      0        2 
   3  chr3_71028192     AAsi    T    C      0.5      1        2 
   3  chr3_71028192     AKia    T    C        0      0        2 
   3  chr3_71028192     AOna    T    C        0      0        2 
   3  chr3_71028192     ASom    T    C        0      0        2 
   3  chr3_71028192     HCab    T    C        0      0        2 
   3  chr3_71028192     HPrz    T    C        0      0        2 
   3  chr3_71028192     ZBoe    T    C        0      0        2 
   3  chr3_71028192     ZGre    T    C        0      0        2 
   3  chr3_71028192     ZHar    T    C        0      0        2 
   3  chr3_71028192   Sample    T    C        1      2        2 
   3  chr3_71040336     AAsi    A    C        0      0        2 
   3  chr3_71040336     AKia    A    C        0      0        2 
   3  chr3_71040336     AOna    A    C        0      0        2 
   3  chr3_71040336     ASom    A    C        0      0        2 
   3  chr3_71040336     HCab    A    C        1      2        2 
   3  chr3_71040336     HPrz    A    C        1      2        2 
   3  chr3_71040336     ZBoe    A    C        0      0        2 
   3  chr3_71040336     ZGre    A    C        0      0        2 
   3  chr3_71040336     ZHar    A    C        0      0        2 
   3  chr3_71040336   Sample    A    C        0      0        2 
   3  chr3_71041871     AAsi    G    A      0.5      1        2 
   3  chr3_71041871     AKia    G    A        0      0        2 
   3  chr3_71041871     AOna    G    A        0      0        2 
   3  chr3_71041871     ASom    G    A        0      0        2 
   3  chr3_71041871     HCab    G    A        0      0        2 
   3  chr3_71041871     HPrz    G    A        0      0        2 
   3  chr3_71041871     ZBoe    G    A        0      0        2 
   3  chr3_71041871     ZGre    G    A        0      0        2 
   3  chr3_71041871     ZHar    G    A        0      0        2 
   3  chr3_71041871   Sample    G    A        0      0        2 
   3  chr3_71074975     AAsi    A    G        0      0        2 
   3  chr3_71074975     AKia    A    G        0      0        2 
   3  chr3_71074975     AOna    A    G        0      0        2 
   3  chr3_71074975     ASom    A    G        0      0        2 
   3  chr3_71074975     HCab    A    G        0      0        2 
   3  chr3_71074975     HPrz    A    G        0      0        2 
   3  chr3_71074975     ZBoe    A    G        0      0        2 
   3  chr3_71074975     ZGre    A    G        1      2        2 
   3  chr3_71074975     ZHar    A    G        0      0        2 
   3  chr3_71074975   Sample    A    G        0      0        2 
   3  chr3_71078262     AAsi    G    T        0      0        2 
   3  chr3_71078262     AKia    G    T        0      0        2 
   3  chr3_71078262     AOna    G    T        0      0        2 
   3  chr3_71078262     ASom    G    T        0      0        2 
   3  chr3_71078262     HCab    G    T        1      2        2 
   3  chr3_71078262     HPrz    G    T        1      2        2 
   3  chr3_71078262     ZBoe    G    T        0      0        2 
   3  chr3_71078262     ZGre    G    T        0      0        2 
   3  chr3_71078262     ZHar    G    T        0      0        2 
   3  chr3_71078262   Sample    G    T        0      0        2 
   3  chr3_71083552     AAsi    G    A        0      0        2 
   3  chr3_71083552     AKia    G    A        1      2        2 
   3  chr3_71083552     AOna    G    A      0.5      1        2 
   3  chr3_71083552     ASom    G    A        0      0        2 
   3  chr3_71083552     HCab    G    A        0      0        2 
   3  chr3_71083552     HPrz    G    A        0      0        2 
   3  chr3_71083552     ZBoe    G    A        0      0        2 
   3  chr3_71083552     ZGre    G    A        0      0        2 
   3  chr3_71083552     ZHar    G    A        0      0        2 
   3  chr3_71083552   Sample    G    A        0      0        2 
   3  chr3_71101069     AAsi    C    A        0      0        2 
   3  chr3_71101069     AKia    C    A        0      0        2 
   3  chr3_71101069     AOna    C    A        0      0        2 
   3  chr3_71101069     ASom    C    A        0      0        2 
   3  chr3_71101069     HCab    C    A        1      2        2 
   3  chr3_71101069     HPrz    C    A        0      0        2 
   3  chr3_71101069     ZBoe    C    A        0      0        2 
   3  chr3_71101069     ZGre    C    A        0      0        2 
   3  chr3_71101069     ZHar    C    A        0      0        2 
   3  chr3_71101069   Sample    C    A        0      0        2 
   3  chr3_71113078     AAsi    G    A        0      0        2 
   3  chr3_71113078     AKia    G    A        0      0        2 
   3  chr3_71113078     AOna    G    A        0      0        2 
   3  chr3_71113078     ASom    G    A        0      0        2 
   3  chr3_71113078     HCab    G    A        0      0        2 
   3  chr3_71113078     HPrz    G    A      0.5      1        2 
   3  chr3_71113078     ZBoe    G    A        0      0        2 
   3  chr3_71113078     ZGre    G    A        0      0        2 
   3  chr3_71113078     ZHar    G    A        0      0        2 
   3  chr3_71113078   Sample    G    A        0      0        2 
   3  chr3_71117687     AAsi    A    G        0      0        2 
   3  chr3_71117687     AKia    A    G        1      2        2 
   3  chr3_71117687     AOna    A    G        0      0        2 
   3  chr3_71117687     ASom    A    G        0      0        2 
   3  chr3_71117687     HCab    A    G        0      0        2 
   3  chr3_71117687     HPrz    A    G        0      0        2 
   3  chr3_71117687     ZBoe    A    G        0      0        2 
   3  chr3_71117687     ZGre    A    G        0      0        2 
   3  chr3_71117687     ZHar    A    G        0      0        2 
   3  chr3_71117687   Sample    A    G        0      0        2 
   3  chr3_71130424     AAsi    C    T        0      0        2 
   3  chr3_71130424     AKia    C    T        0      0        2 
   3  chr3_71130424     AOna    C    T        0      0        2 
   3  chr3_71130424     ASom    C    T        0      0        2 
   3  chr3_71130424     HCab    C    T        0      0        2 
   3  chr3_71130424     HPrz    C    T        0      0        2 
   3  chr3_71130424     ZBoe    C    T        0      0        2 
   3  chr3_71130424     ZGre    C    T        1      2        2 
   3  chr3_71130424     ZHar    C    T        0      0        2 
   3  chr3_71130424   Sample    C    T        0      0        2 
   3  chr3_71134813     AAsi    T    C        0      0        2 
   3  chr3_71134813     AKia    T    C        0      0        2 
   3  chr3_71134813     AOna    T    C        0      0        2 
   3  chr3_71134813     ASom    T    C        0      0        2 
   3  chr3_71134813     HCab    T    C        0      0        2 
   3  chr3_71134813     HPrz    T    C      0.5      1        2 
   3  chr3_71134813     ZBoe    T    C        0      0        2 
   3  chr3_71134813     ZGre    T    C        0      0        2 
   3  chr3_71134813     ZHar    T    C        0      0        2 
   3  chr3_71134813   Sample    T    C        0      0        2 
   3  chr3_71137346     AAsi    A    G        0      0        2 
   3  chr3_71137346     AKia    A    G        1      2        2 
   3  chr3_71137346     AOna    A    G        1      2        2 
   3  chr3_71137346     ASom    A    G        0      0        2 
   3  chr3_71137346     HCab    A    G        1      2        2 
   3  chr3_71137346     HPrz    A    G        1      2        2 
   3  chr3_71137346     ZBoe    A    G        0      0        2 
   3  chr3_71137346     ZGre    A    G        0      0        2 
   3  chr3_71137346     ZHar    A    G        0      0        2 
   3  chr3_71137346   Sample    A    G        0      0        2 
   3  chr3_71143199     AAsi    T    C        0      0        2 
   3  chr3_71143199     AKia    T    C        1      2        2 
   3  chr3_71143199     AOna    T    C        1      2        2 
   3  chr3_71143199     ASom    T    C        0      0        2 
   3  chr3_71143199     HCab    T    C        0      0        2 
   3  chr3_71143199     HPrz    T    C        0      0        2 
   3  chr3_71143199     ZBoe    T    C        0      0        2 
   3  chr3_71143199     ZGre    T    C        0      0        2 
   3  chr3_71143199     ZHar    T    C        0      0        2 
   3  chr3_71143199   Sample    T    C        0      0        2 
   3  chr3_71160333     AAsi    T    C        0      0        2 
   3  chr3_71160333     AKia    T    C        0      0        2 
   3  chr3_71160333     AOna    T    C        0      0        2 
   3  chr3_71160333     ASom    T    C        0      0        2 
   3  chr3_71160333     HCab    T    C        0      0        2 
   3  chr3_71160333     HPrz    T    C      0.5      1        2 
   3  chr3_71160333     ZBoe    T    C        0      0        2 
   3  chr3_71160333     ZGre    T    C        0      0        2 
   3  chr3_71160333     ZHar    T    C        0      0        2 
   3  chr3_71160333   Sample    T    C        0      0        2 
   3  chr3_71172312     AAsi    C    T        0      0        2 
   3  chr3_71172312     AKia    C    T        0      0        2 
   3  chr3_71172312     AOna    C    T        0      0        2 
   3  chr3_71172312     ASom    C    T        0      0        2 
   3  chr3_71172312     HCab    C    T        0      0        2 
   3  chr3_71172312     HPrz    C    T      0.5      1        2 
   3  chr3_71172312     ZBoe    C    T        0      0        2 
   3  chr3_71172312     ZGre    C    T        0      0        2 
   3  chr3_71172312     ZHar    C    T        0      0        2 
   3  chr3_71172312   Sample    C    T        0      0        2 
   3  chr3_71174071     AAsi    C    T        0      0        2 
   3  chr3_71174071     AKia    C    T        0      0        2 
   3  chr3_71174071     AOna    C    T      0.5      1        2 
   3  chr3_71174071     ASom    C    T        0      0        2 
   3  chr3_71174071     HCab    C    T        0      0        2 
   3  chr3_71174071     HPrz    C    T        0      0        2 
   3  chr3_71174071     ZBoe    C    T        0      0        2 
   3  chr3_71174071     ZGre    C    T        0      0        2 
   3  chr3_71174071     ZHar    C    T        0      0        2 
   3  chr3_71174071   Sample    C    T        0      0        2 
   3  chr3_71179178     AAsi    A    G        1      2        2 
   3  chr3_71179178     AKia    A    G        0      0        2 
   3  chr3_71179178     AOna    A    G        0      0        2 
   3  chr3_71179178     ASom    A    G        0      0        2 
   3  chr3_71179178     HCab    A    G        0      0        2 
   3  chr3_71179178     HPrz    A    G        0      0        2 
   3  chr3_71179178     ZBoe    A    G        0      0        2 
   3  chr3_71179178     ZGre    A    G        0      0        2 
   3  chr3_71179178     ZHar    A    G        0      0        2 
   3  chr3_71179178   Sample    A    G        0      0        2 
   3  chr3_71181078     AAsi    G    A        0      0        2 
   3  chr3_71181078     AKia    G    A        0      0        2 
   3  chr3_71181078     AOna    G    A        0      0        2 
   3  chr3_71181078     ASom    G    A        0      0        2 
   3  chr3_71181078     HCab    G    A        0      0        2 
   3  chr3_71181078     HPrz    G    A        0      0        2 
   3  chr3_71181078     ZBoe    G    A        0      0        2 
   3  chr3_71181078     ZGre    G    A      0.5      1        2 
   3  chr3_71181078     ZHar    G    A        0      0        2 
   3  chr3_71181078   Sample    G    A        0      0        2 
   3  chr3_71181906     AAsi    G    A        0      0        2 
   3  chr3_71181906     AKia    G    A        0      0        2 
   3  chr3_71181906     AOna    G    A        0      0        2 
   3  chr3_71181906     ASom    G    A        0      0        2 
   3  chr3_71181906     HCab    G    A        0      0        2 
   3  chr3_71181906     HPrz    G    A        0      0        2 
   3  chr3_71181906     ZBoe    G    A      0.5      1        2 
   3  chr3_71181906     ZGre    G    A        0      0        2 
   3  chr3_71181906     ZHar    G    A        0      0        2 
   3  chr3_71181906   Sample    G    A        0      0        2 
   3  chr3_71183411     AAsi    A    G        0      0        2 
   3  chr3_71183411     AKia    A    G        0      0        2 
   3  chr3_71183411     AOna    A    G        0      0        2 
   3  chr3_71183411     ASom    A    G        0      0        2 
   3  chr3_71183411     HCab    A    G        0      0        2 
   3  chr3_71183411     HPrz    A    G        0      0        2 
   3  chr3_71183411     ZBoe    A    G        0      0        2 
   3  chr3_71183411     ZGre    A    G      0.5      1        2 
   3  chr3_71183411     ZHar    A    G        0      0        2 
   3  chr3_71183411   Sample    A    G        0      0        2 
   3  chr3_71187330     AAsi    C    T        0      0        2 
   3  chr3_71187330     AKia    C    T        0      0        2 
   3  chr3_71187330     AOna    C    T        0      0        2 
   3  chr3_71187330     ASom    C    T        0      0        2 
   3  chr3_71187330     HCab    C    T        1      2        2 
   3  chr3_71187330     HPrz    C    T        1      2        2 
   3  chr3_71187330     ZBoe    C    T        0      0        2 
   3  chr3_71187330     ZGre    C    T        0      0        2 
   3  chr3_71187330     ZHar    C    T        0      0        2 
   3  chr3_71187330   Sample    C    T        0      0        2 
   3  chr3_71190533     AAsi    T    C        0      0        2 
   3  chr3_71190533     AKia    T    C        0      0        2 
   3  chr3_71190533     AOna    T    C        1      2        2 
   3  chr3_71190533     ASom    T    C        0      0        2 
   3  chr3_71190533     HCab    T    C        0      0        2 
   3  chr3_71190533     HPrz    T    C        0      0        2 
   3  chr3_71190533     ZBoe    T    C        0      0        2 
   3  chr3_71190533     ZGre    T    C        0      0        2 
   3  chr3_71190533     ZHar    T    C        0      0        2 
   3  chr3_71190533   Sample    T    C        0      0        2 
   3  chr3_71190756     AAsi    C    T        0      0        2 
   3  chr3_71190756     AKia    C    T        0      0        2 
   3  chr3_71190756     AOna    C    T        0      0        2 
   3  chr3_71190756     ASom    C    T        0      0        2 
   3  chr3_71190756     HCab    C    T        0      0        2 
   3  chr3_71190756     HPrz    C    T        0      0        2 
   3  chr3_71190756     ZBoe    C    T        0      0        2 
   3  chr3_71190756     ZGre    C    T      0.5      1        2 
   3  chr3_71190756     ZHar    C    T        0      0        2 
   3  chr3_71190756   Sample    C    T        0      0        2 
   3  chr3_71199926     AAsi    T    C        0      0        2 
   3  chr3_71199926     AKia    T    C        0      0        2 
   3  chr3_71199926     AOna    T    C        0      0        2 
   3  chr3_71199926     ASom    T    C        0      0        2 
   3  chr3_71199926     HCab    T    C        1      2        2 
   3  chr3_71199926     HPrz    T    C        1      2        2 
   3  chr3_71199926     ZBoe    T    C        0      0        2 
   3  chr3_71199926     ZGre    T    C        0      0        2 
   3  chr3_71199926     ZHar    T    C        0      0        2 
   3  chr3_71199926   Sample    T    C        0      0        2 
   3  chr3_71234703     AAsi    A    G        0      0        2 
   3  chr3_71234703     AKia    A    G        1      2        2 
   3  chr3_71234703     AOna    A    G        0      0        2 
   3  chr3_71234703     ASom    A    G        0      0        2 
   3  chr3_71234703     HCab    A    G        0      0        2 
   3  chr3_71234703     HPrz    A    G        0      0        2 
   3  chr3_71234703     ZBoe    A    G        0      0        2 
   3  chr3_71234703     ZGre    A    G        0      0        2 
   3  chr3_71234703     ZHar    A    G        0      0        2 
   3  chr3_71234703   Sample    A    G        0      0        2 
   3  chr3_71235233     AAsi    G    C        0      0        2 
   3  chr3_71235233     AKia    G    C        0      0        2 
   3  chr3_71235233     AOna    G    C        0      0        2 
   3  chr3_71235233     ASom    G    C        0      0        2 
   3  chr3_71235233     HCab    G    C        0      0        2 
   3  chr3_71235233     HPrz    G    C        0      0        2 
   3  chr3_71235233     ZBoe    G    C        0      0        2 
   3  chr3_71235233     ZGre    G    C        1      2        2 
   3  chr3_71235233     ZHar    G    C        0      0        2 
   3  chr3_71235233   Sample    G    C        0      0        2 
   3  chr3_71239205     AAsi    G    A        0      0        2 
   3  chr3_71239205     AKia    G    A        0      0        2 
   3  chr3_71239205     AOna    G    A        0      0        2 
   3  chr3_71239205     ASom    G    A        0      0        2 
   3  chr3_71239205     HCab    G    A        0      0        2 
   3  chr3_71239205     HPrz    G    A        0      0        2 
   3  chr3_71239205     ZBoe    G    A        0      0        2 
   3  chr3_71239205     ZGre    G    A        0      0        2 
   3  chr3_71239205     ZHar    G    A        1      2        2 
   3  chr3_71239205   Sample    G    A        0      0        2 
   3  chr3_71243926     AAsi    A    G        0      0        2 
   3  chr3_71243926     AKia    A    G        0      0        2 
   3  chr3_71243926     AOna    A    G        0      0        2 
   3  chr3_71243926     ASom    A    G        0      0        2 
   3  chr3_71243926     HCab    A    G        1      2        2 
   3  chr3_71243926     HPrz    A    G        1      2        2 
   3  chr3_71243926     ZBoe    A    G        0      0        2 
   3  chr3_71243926     ZGre    A    G        0      0        2 
   3  chr3_71243926     ZHar    A    G        0      0        2 
   3  chr3_71243926   Sample    A    G        0      0        2 
   3  chr3_71249405     AAsi    G    C        0      0        2 
   3  chr3_71249405     AKia    G    C        1      2        2 
   3  chr3_71249405     AOna    G    C        0      0        2 
   3  chr3_71249405     ASom    G    C        0      0        2 
   3  chr3_71249405     HCab    G    C        0      0        2 
   3  chr3_71249405     HPrz    G    C        0      0        2 
   3  chr3_71249405     ZBoe    G    C        0      0        2 
   3  chr3_71249405     ZGre    G    C        0      0        2 
   3  chr3_71249405     ZHar    G    C        0      0        2 
   3  chr3_71249405   Sample    G    C        0      0        2 
   3  chr3_71255473     AAsi    G    A        0      0        2 
   3  chr3_71255473     AKia    G    A        0      0        2 
   3  chr3_71255473     AOna    G    A        0      0        2 
   3  chr3_71255473     ASom    G    A        0      0        2 
   3  chr3_71255473     HCab    G    A        1      2        2 
   3  chr3_71255473     HPrz    G    A      0.5      1        2 
   3  chr3_71255473     ZBoe    G    A        0      0        2 
   3  chr3_71255473     ZGre    G    A        0      0        2 
   3  chr3_71255473     ZHar    G    A        0      0        2 
   3  chr3_71255473   Sample    G    A        0      0        2 
   3  chr3_71258420     AAsi    T    C        0      0        2 
   3  chr3_71258420     AKia    T    C        1      2        2 
   3  chr3_71258420     AOna    T    C      0.5      1        2 
   3  chr3_71258420     ASom    T    C        0      0        2 
   3  chr3_71258420     HCab    T    C        0      0        2 
   3  chr3_71258420     HPrz    T    C        0      0        2 
   3  chr3_71258420     ZBoe    T    C        0      0        2 
   3  chr3_71258420     ZGre    T    C        0      0        2 
   3  chr3_71258420     ZHar    T    C        0      0        2 
   3  chr3_71258420   Sample    T    C        0      0        2 
   3  chr3_71288041     AAsi    C    T        0      0        2 
   3  chr3_71288041     AKia    C    T        0      0        2 
   3  chr3_71288041     AOna    C    T        1      2        2 
   3  chr3_71288041     ASom    C    T        0      0        2 
   3  chr3_71288041     HCab    C    T        0      0        2 
   3  chr3_71288041     HPrz    C    T        0      0        2 
   3  chr3_71288041     ZBoe    C    T        0      0        2 
   3  chr3_71288041     ZGre    C    T        0      0        2 
   3  chr3_71288041     ZHar    C    T        0      0        2 
   3  chr3_71288041   Sample    C    T        0      0        2 
   3  chr3_71289042     AAsi    G    C      0.5      1        2 
   3  chr3_71289042     AKia    G    C        0      0        2 
   3  chr3_71289042     AOna    G    C        0      0        2 
   3  chr3_71289042     ASom    G    C        0      0        2 
   3  chr3_71289042     HCab    G    C        0      0        2 
   3  chr3_71289042     HPrz    G    C        0      0        2 
   3  chr3_71289042     ZBoe    G    C        0      0        2 
   3  chr3_71289042     ZGre    G    C        0      0        2 
   3  chr3_71289042     ZHar    G    C        0      0        2 
   3  chr3_71289042   Sample    G    C        0      0        2 
   3  chr3_71291509     AAsi    G    A        0      0        2 
   3  chr3_71291509     AKia    G    A        0      0        2 
   3  chr3_71291509     AOna    G    A        0      0        2 
   3  chr3_71291509     ASom    G    A        0      0        2 
   3  chr3_71291509     HCab    G    A        1      2        2 
   3  chr3_71291509     HPrz    G    A        1      2        2 
   3  chr3_71291509     ZBoe    G    A        0      0        2 
   3  chr3_71291509     ZGre    G    A        0      0        2 
   3  chr3_71291509     ZHar    G    A        0      0        2 
   3  chr3_71291509   Sample    G    A        0      0        2 
   3  chr3_71296820     AAsi    C    T        0      0        2 
   3  chr3_71296820     AKia    C    T        0      0        2 
   3  chr3_71296820     AOna    C    T        1      2        2 
   3  chr3_71296820     ASom    C    T        0      0        2 
   3  chr3_71296820     HCab    C    T        0      0        2 
   3  chr3_71296820     HPrz    C    T        0      0        2 
   3  chr3_71296820     ZBoe    C    T        0      0        2 
   3  chr3_71296820     ZGre    C    T        0      0        2 
   3  chr3_71296820     ZHar    C    T        0      0        2 
   3  chr3_71296820   Sample    C    T        0      0        2 
   3  chr3_71298976     AAsi    T    C        0      0        2 
   3  chr3_71298976     AKia    T    C        0      0        2 
   3  chr3_71298976     AOna    T    C      0.5      1        2 
   3  chr3_71298976     ASom    T    C        0      0        2 
   3  chr3_71298976     HCab    T    C        0      0        2 
   3  chr3_71298976     HPrz    T    C        0      0        2 
   3  chr3_71298976     ZBoe    T    C        0      0        2 
   3  chr3_71298976     ZGre    T    C        0      0        2 
   3  chr3_71298976     ZHar    T    C        0      0        2 
   3  chr3_71298976   Sample    T    C        0      0        2 
   3  chr3_71299337     AAsi    C    T        0      0        2 
   3  chr3_71299337     AKia    C    T        0      0        2 
   3  chr3_71299337     AOna    C    T        1      2        2 
   3  chr3_71299337     ASom    C    T        0      0        2 
   3  chr3_71299337     HCab    C    T        0      0        2 
   3  chr3_71299337     HPrz    C    T        0      0        2 
   3  chr3_71299337     ZBoe    C    T        0      0        2 
   3  chr3_71299337     ZGre    C    T        0      0        2 
   3  chr3_71299337     ZHar    C    T        0      0        2 
   3  chr3_71299337   Sample    C    T        0      0        2 
   3  chr3_71300211     AAsi    G    T        0      0        2 
   3  chr3_71300211     AKia    G    T        0      0        2 
   3  chr3_71300211     AOna    G    T      0.5      1        2 
   3  chr3_71300211     ASom    G    T        0      0        2 
   3  chr3_71300211     HCab    G    T        0      0        2 
   3  chr3_71300211     HPrz    G    T        0      0        2 
   3  chr3_71300211     ZBoe    G    T        0      0        2 
   3  chr3_71300211     ZGre    G    T        0      0        2 
   3  chr3_71300211     ZHar    G    T        0      0        2 
   3  chr3_71300211   Sample    G    T        0      0        2 
   3  chr3_71300651     AAsi    T    C        0      0        2 
   3  chr3_71300651     AKia    T    C        0      0        2 
   3  chr3_71300651     AOna    T    C        0      0        2 
   3  chr3_71300651     ASom    T    C        0      0        2 
   3  chr3_71300651     HCab    T    C        0      0        2 
   3  chr3_71300651     HPrz    T    C        0      0        2 
   3  chr3_71300651     ZBoe    T    C        0      0        2 
   3  chr3_71300651     ZGre    T    C        1      2        2 
   3  chr3_71300651     ZHar    T    C        0      0        2 
   3  chr3_71300651   Sample    T    C        0      0        2 
   3  chr3_71303233     AAsi    G    T        0      0        2 
   3  chr3_71303233     AKia    G    T        0      0        2 
   3  chr3_71303233     AOna    G    T        0      0        2 
   3  chr3_71303233     ASom    G    T        0      0        2 
   3  chr3_71303233     HCab    G    T        0      0        2 
   3  chr3_71303233     HPrz    G    T        0      0        2 
   3  chr3_71303233     ZBoe    G    T        0      0        2 
   3  chr3_71303233     ZGre    G    T        0      0        2 
   3  chr3_71303233     ZHar    G    T        1      2        2 
   3  chr3_71303233   Sample    G    T        0      0        2 
   3  chr3_71305284     AAsi    T    C        0      0        2 
   3  chr3_71305284     AKia    T    C        0      0        2 
   3  chr3_71305284     AOna    T    C        0      0        2 
   3  chr3_71305284     ASom    T    C        0      0        2 
   3  chr3_71305284     HCab    T    C        0      0        2 
   3  chr3_71305284     HPrz    T    C        0      0        2 
   3  chr3_71305284     ZBoe    T    C      0.5      1        2 
   3  chr3_71305284     ZGre    T    C        0      0        2 
   3  chr3_71305284     ZHar    T    C        0      0        2 
   3  chr3_71305284   Sample    T    C        0      0        2 
   3  chr3_71305937     AAsi    A    G        0      0        2 
   3  chr3_71305937     AKia    A    G        0      0        2 
   3  chr3_71305937     AOna    A    G        0      0        2 
   3  chr3_71305937     ASom    A    G        0      0        2 
   3  chr3_71305937     HCab    A    G        0      0        2 
   3  chr3_71305937     HPrz    A    G        0      0        2 
   3  chr3_71305937     ZBoe    A    G        1      2        2 
   3  chr3_71305937     ZGre    A    G        0      0        2 
   3  chr3_71305937     ZHar    A    G        0      0        2 
   3  chr3_71305937   Sample    A    G        0      0        2 
   3  chr3_71312744     AAsi    A    G        0      0        2 
   3  chr3_71312744     AKia    A    G        0      0        2 
   3  chr3_71312744     AOna    A    G        0      0        2 
   3  chr3_71312744     ASom    A    G        0      0        2 
   3  chr3_71312744     HCab    A    G      0.5      1        2 
   3  chr3_71312744     HPrz    A    G      0.5      1        2 
   3  chr3_71312744     ZBoe    A    G        0      0        2 
   3  chr3_71312744     ZGre    A    G        0      0        2 
   3  chr3_71312744     ZHar    A    G        0      0        2 
   3  chr3_71312744   Sample    A    G        0      0        2 
   3  chr3_71313515     AAsi    T    G        0      0        2 
   3  chr3_71313515     AKia    T    G        0      0        2 
   3  chr3_71313515     AOna    T    G        0      0        2 
   3  chr3_71313515     ASom    T    G        0      0        2 
   3  chr3_71313515     HCab    T    G      0.5      1        2 
   3  chr3_71313515     HPrz    T    G        0      0        2 
   3  chr3_71313515     ZBoe    T    G        0      0        2 
   3  chr3_71313515     ZGre    T    G        0      0        2 
   3  chr3_71313515     ZHar    T    G        0      0        2 
   3  chr3_71313515   Sample    T    G        0      0        2 
   3  chr3_71315960     AAsi    A    G        0      0        2 
   3  chr3_71315960     AKia    A    G        0      0        2 
   3  chr3_71315960     AOna    A    G        0      0        2 
   3  chr3_71315960     ASom    A    G        0      0        2 
   3  chr3_71315960     HCab    A    G        1      2        2 
   3  chr3_71315960     HPrz    A    G        1      2        2 
   3  chr3_71315960     ZBoe    A    G        0      0        2 
   3  chr3_71315960     ZGre    A    G        0      0        2 
   3  chr3_71315960     ZHar    A    G        0      0        2 
   3  chr3_71315960   Sample    A    G        0      0        2 
   3  chr3_71317920     AAsi    A    G        0      0        2 
   3  chr3_71317920     AKia    A    G        0      0        2 
   3  chr3_71317920     AOna    A    G      0.5      1        2 
   3  chr3_71317920     ASom    A    G        0      0        2 
   3  chr3_71317920     HCab    A    G        0      0        2 
   3  chr3_71317920     HPrz    A    G        0      0        2 
   3  chr3_71317920     ZBoe    A    G        1      2        2 
   3  chr3_71317920     ZGre    A    G        0      0        2 
   3  chr3_71317920     ZHar    A    G        0      0        2 
   3  chr3_71317920   Sample    A    G        0      0        2 
   3  chr3_71319462     AAsi    A    C        0      0        2 
   3  chr3_71319462     AKia    A    C        0      0        2 
   3  chr3_71319462     AOna    A    C        0      0        2 
   3  chr3_71319462     ASom    A    C        0      0        2 
   3  chr3_71319462     HCab    A    C        1      2        2 
   3  chr3_71319462     HPrz    A    C        1      2        2 
   3  chr3_71319462     ZBoe    A    C        0      0        2 
   3  chr3_71319462     ZGre    A    C        0      0        2 
   3  chr3_71319462     ZHar    A    C        0      0        2 
   3  chr3_71319462   Sample    A    C        0      0        2 
   3  chr3_71326592     AAsi    A    G        0      0        2 
   3  chr3_71326592     AKia    A    G        0      0        2 
   3  chr3_71326592     AOna    A    G        0      0        2 
   3  chr3_71326592     ASom    A    G        0      0        2 
   3  chr3_71326592     HCab    A    G        0      0        2 
   3  chr3_71326592     HPrz    A    G        0      0        2 
   3  chr3_71326592     ZBoe    A    G        0      0        2 
   3  chr3_71326592     ZGre    A    G        1      2        2 
   3  chr3_71326592     ZHar    A    G        0      0        2 
   3  chr3_71326592   Sample    A    G        0      0        2 
   3  chr3_71350996     AAsi    A    G        0      0        2 
   3  chr3_71350996     AKia    A    G        0      0        2 
   3  chr3_71350996     AOna    A    G        0      0        2 
   3  chr3_71350996     ASom    A    G        0      0        2 
   3  chr3_71350996     HCab    A    G        0      0        2 
   3  chr3_71350996     HPrz    A    G        0      0        2 
   3  chr3_71350996     ZBoe    A    G        0      0        2 
   3  chr3_71350996     ZGre    A    G        0      0        2 
   3  chr3_71350996     ZHar    A    G        1      2        2 
   3  chr3_71350996   Sample    A    G        0      0        2 
   3  chr3_71365038     AAsi    C    T        0      0        2 
   3  chr3_71365038     AKia    C    T        0      0        2 
   3  chr3_71365038     AOna    C    T        0      0        2 
   3  chr3_71365038     ASom    C    T        0      0        2 
   3  chr3_71365038     HCab    C    T        1      2        2 
   3  chr3_71365038     HPrz    C    T        1      2        2 
   3  chr3_71365038     ZBoe    C    T        0      0        2 
   3  chr3_71365038     ZGre    C    T        0      0        2 
   3  chr3_71365038     ZHar    C    T        0      0        2 
   3  chr3_71365038   Sample    C    T        0      0        2 
   3  chr3_71365090     AAsi    G    A        0      0        2 
   3  chr3_71365090     AKia    G    A        0      0        2 
   3  chr3_71365090     AOna    G    A        0      0        2 
   3  chr3_71365090     ASom    G    A        0      0        2 
   3  chr3_71365090     HCab    G    A        0      0        2 
   3  chr3_71365090     HPrz    G    A        0      0        2 
   3  chr3_71365090     ZBoe    G    A        0      0        2 
   3  chr3_71365090     ZGre    G    A        1      2        2 
   3  chr3_71365090     ZHar    G    A        0      0        2 
   3  chr3_71365090   Sample    G    A        0      0        2 
   3  chr3_71376410     AAsi    T    C        0      0        2 
   3  chr3_71376410     AKia    T    C        0      0        2 
   3  chr3_71376410     AOna    T    C        0      0        2 
   3  chr3_71376410     ASom    T    C        0      0        2 
   3  chr3_71376410     HCab    T    C        0      0        2 
   3  chr3_71376410     HPrz    T    C        0      0        2 
   3  chr3_71376410     ZBoe    T    C        1      2        2 
   3  chr3_71376410     ZGre    T    C        1      2        2 
   3  chr3_71376410     ZHar    T    C        1      2        2 
   3  chr3_71376410   Sample    T    C        0      0        2 
   3  chr3_71380797     AAsi    A    G      0.5      1        2 
   3  chr3_71380797     AKia    A    G        0      0        2 
   3  chr3_71380797     AOna    A    G        0      0        2 
   3  chr3_71380797     ASom    A    G        0      0        2 
   3  chr3_71380797     HCab    A    G        0      0        2 
   3  chr3_71380797     HPrz    A    G        0      0        2 
   3  chr3_71380797     ZBoe    A    G        0      0        2 
   3  chr3_71380797     ZGre    A    G        0      0        2 
   3  chr3_71380797     ZHar    A    G        0      0        2 
   3  chr3_71380797   Sample    A    G        0      0        2 
   3  chr3_71382604     AAsi    C    T        0      0        2 
   3  chr3_71382604     AKia    C    T        0      0        2 
   3  chr3_71382604     AOna    C    T        0      0        2 
   3  chr3_71382604     ASom    C    T        0      0        2 
   3  chr3_71382604     HCab    C    T        0      0        2 
   3  chr3_71382604     HPrz    C    T        0      0        2 
   3  chr3_71382604     ZBoe    C    T      0.5      1        2 
   3  chr3_71382604     ZGre    C    T        0      0        2 
   3  chr3_71382604     ZHar    C    T        0      0        2 
   3  chr3_71382604   Sample    C    T        0      0        2 
   3  chr3_71388011     AAsi    A    C        0      0        2 
   3  chr3_71388011     AKia    A    C        0      0        2 
   3  chr3_71388011     AOna    A    C      0.5      1        2 
   3  chr3_71388011     ASom    A    C        0      0        2 
   3  chr3_71388011     HCab    A    C        0      0        2 
   3  chr3_71388011     HPrz    A    C        0      0        2 
   3  chr3_71388011     ZBoe    A    C        0      0        2 
   3  chr3_71388011     ZGre    A    C        0      0        2 
   3  chr3_71388011     ZHar    A    C        0      0        2 
   3  chr3_71388011   Sample    A    C        0      0        2 
   3  chr3_71388235     AAsi    A    G        0      0        2 
   3  chr3_71388235     AKia    A    G        1      2        2 
   3  chr3_71388235     AOna    A    G      0.5      1        2 
   3  chr3_71388235     ASom    A    G        0      0        2 
   3  chr3_71388235     HCab    A    G        1      2        2 
   3  chr3_71388235     HPrz    A    G        1      2        2 
   3  chr3_71388235     ZBoe    A    G        0      0        2 
   3  chr3_71388235     ZGre    A    G        0      0        2 
   3  chr3_71388235     ZHar    A    G        0      0        2 
   3  chr3_71388235   Sample    A    G        0      0        2 
   3  chr3_71388587     AAsi    T    C        0      0        2 
   3  chr3_71388587     AKia    T    C        1      2        2 
   3  chr3_71388587     AOna    T    C        0      0        2 
   3  chr3_71388587     ASom    T    C        0      0        2 
   3  chr3_71388587     HCab    T    C        0      0        2 
   3  chr3_71388587     HPrz    T    C        0      0        2 
   3  chr3_71388587     ZBoe    T    C        0      0        2 
   3  chr3_71388587     ZGre    T    C        0      0        2 
   3  chr3_71388587     ZHar    T    C        0      0        2 
   3  chr3_71388587   Sample    T    C        0      0        2 
   3  chr3_71394244     AAsi    T    C        0      0        2 
   3  chr3_71394244     AKia    T    C        0      0        2 
   3  chr3_71394244     AOna    T    C        0      0        2 
   3  chr3_71394244     ASom    T    C        0      0        2 
   3  chr3_71394244     HCab    T    C        0      0        2 
   3  chr3_71394244     HPrz    T    C        0      0        2 
   3  chr3_71394244     ZBoe    T    C      0.5      1        2 
   3  chr3_71394244     ZGre    T    C        0      0        2 
   3  chr3_71394244     ZHar    T    C        0      0        2 
   3  chr3_71394244   Sample    T    C        0      0        2 
   3  chr3_71394485     AAsi    G    A        0      0        2 
   3  chr3_71394485     AKia    G    A        0      0        2 
   3  chr3_71394485     AOna    G    A        0      0        2 
   3  chr3_71394485     ASom    G    A        0      0        2 
   3  chr3_71394485     HCab    G    A      0.5      1        2 
   3  chr3_71394485     HPrz    G    A      0.5      1        2 
   3  chr3_71394485     ZBoe    G    A        0      0        2 
   3  chr3_71394485     ZGre    G    A        0      0        2 
   3  chr3_71394485     ZHar    G    A        0      0        2 
   3  chr3_71394485   Sample    G    A        0      0        2 
   3  chr3_71395288     AAsi    T    C        0      0        2 
   3  chr3_71395288     AKia    T    C        0      0        2 
   3  chr3_71395288     AOna    T    C        0      0        2 
   3  chr3_71395288     ASom    T    C        0      0        2 
   3  chr3_71395288     HCab    T    C      0.5      1        2 
   3  chr3_71395288     HPrz    T    C      0.5      1        2 
   3  chr3_71395288     ZBoe    T    C        0      0        2 
   3  chr3_71395288     ZGre    T    C        0      0        2 
   3  chr3_71395288     ZHar    T    C        0      0        2 
   3  chr3_71395288   Sample    T    C        0      0        2 
   3  chr3_71395765     AAsi    A    T        0      0        2 
   3  chr3_71395765     AKia    A    T        0      0        2 
   3  chr3_71395765     AOna    A    T        0      0        2 
   3  chr3_71395765     ASom    A    T        0      0        2 
   3  chr3_71395765     HCab    A    T      0.5      1        2 
   3  chr3_71395765     HPrz    A    T      0.5      1        2 
   3  chr3_71395765     ZBoe    A    T        0      0        2 
   3  chr3_71395765     ZGre    A    T        0      0        2 
   3  chr3_71395765     ZHar    A    T        0      0        2 
   3  chr3_71395765   Sample    A    T        0      0        2 
   3  chr3_71401082     AAsi    G    A        1      2        2 
   3  chr3_71401082     AKia    G    A        0      0        2 
   3  chr3_71401082     AOna    G    A        1      2        2 
   3  chr3_71401082     ASom    G    A        0      0        2 
   3  chr3_71401082     HCab    G    A        0      0        2 
   3  chr3_71401082     HPrz    G    A        0      0        2 
   3  chr3_71401082     ZBoe    G    A        0      0        2 
   3  chr3_71401082     ZGre    G    A        0      0        2 
   3  chr3_71401082     ZHar    G    A        0      0        2 
   3  chr3_71401082   Sample    G    A        1      2        2 
   3  chr3_71403770     AAsi    T    C        0      0        2 
   3  chr3_71403770     AKia    T    C        0      0        2 
   3  chr3_71403770     AOna    T    C        0      0        2 
   3  chr3_71403770     ASom    T    C        0      0        2 
   3  chr3_71403770     HCab    T    C      0.5      1        2 
   3  chr3_71403770     HPrz    T    C        0      0        2 
   3  chr3_71403770     ZBoe    T    C        0      0        2 
   3  chr3_71403770     ZGre    T    C        0      0        2 
   3  chr3_71403770     ZHar    T    C        1      2        2 
   3  chr3_71403770   Sample    T    C        0      0        2 
   3  chr3_71406366     AAsi    A    C        0      0        2 
   3  chr3_71406366     AKia    A    C        0      0        2 
   3  chr3_71406366     AOna    A    C      0.5      1        2 
   3  chr3_71406366     ASom    A    C        0      0        2 
   3  chr3_71406366     HCab    A    C        0      0        2 
   3  chr3_71406366     HPrz    A    C        0      0        2 
   3  chr3_71406366     ZBoe    A    C        0      0        2 
   3  chr3_71406366     ZGre    A    C        0      0        2 
   3  chr3_71406366     ZHar    A    C        0      0        2 
   3  chr3_71406366   Sample    A    C        0      0        2 
   3  chr3_71408824     AAsi    T    G        0      0        2 
   3  chr3_71408824     AKia    T    G        1      2        2 
   3  chr3_71408824     AOna    T    G        1      2        2 
   3  chr3_71408824     ASom    T    G        0      0        2 
   3  chr3_71408824     HCab    T    G        1      2        2 
   3  chr3_71408824     HPrz    T    G        1      2        2 
   3  chr3_71408824     ZBoe    T    G        0      0        2 
   3  chr3_71408824     ZGre    T    G        0      0        2 
   3  chr3_71408824     ZHar    T    G        0      0        2 
   3  chr3_71408824   Sample    T    G        0      0        2 
   3  chr3_71410037     AAsi    A    G        0      0        2 
   3  chr3_71410037     AKia    A    G        1      2        2 
   3  chr3_71410037     AOna    A    G      0.5      1        2 
   3  chr3_71410037     ASom    A    G        0      0        2 
   3  chr3_71410037     HCab    A    G        1      2        2 
   3  chr3_71410037     HPrz    A    G        1      2        2 
   3  chr3_71410037     ZBoe    A    G        0      0        2 
   3  chr3_71410037     ZGre    A    G        0      0        2 
   3  chr3_71410037     ZHar    A    G        0      0        2 
   3  chr3_71410037   Sample    A    G        0      0        2 
   3  chr3_71410927     AAsi    A    G        0      0        2 
   3  chr3_71410927     AKia    A    G        0      0        2 
   3  chr3_71410927     AOna    A    G        0      0        2 
   3  chr3_71410927     ASom    A    G        0      0        2 
   3  chr3_71410927     HCab    A    G        1      2        2 
   3  chr3_71410927     HPrz    A    G        1      2        2 
   3  chr3_71410927     ZBoe    A    G        0      0        2 
   3  chr3_71410927     ZGre    A    G        0      0        2 
   3  chr3_71410927     ZHar    A    G        0      0        2 
   3  chr3_71410927   Sample    A    G        0      0        2 
   3  chr3_71411700     AAsi    T    C        1      2        2 
   3  chr3_71411700     AKia    T    C        1      2        2 
   3  chr3_71411700     AOna    T    C        1      2        2 
   3  chr3_71411700     ASom    T    C        1      2        2 
   3  chr3_71411700     HCab    T    C        0      0        2 
   3  chr3_71411700     HPrz    T    C        0      0        2 
   3  chr3_71411700     ZBoe    T    C        0      0        2 
   3  chr3_71411700     ZGre    T    C        0      0        2 
   3  chr3_71411700     ZHar    T    C        0      0        2 
   3  chr3_71411700   Sample    T    C        0      0        2 
   3  chr3_71422828     AAsi    C    T        0      0        2 
   3  chr3_71422828     AKia    C    T        0      0        2 
   3  chr3_71422828     AOna    C    T        0      0        2 
   3  chr3_71422828     ASom    C    T        0      0        2 
   3  chr3_71422828     HCab    C    T        1      2        2 
   3  chr3_71422828     HPrz    C    T        1      2        2 
   3  chr3_71422828     ZBoe    C    T        0      0        2 
   3  chr3_71422828     ZGre    C    T        0      0        2 
   3  chr3_71422828     ZHar    C    T        0      0        2 
   3  chr3_71422828   Sample    C    T        0      0        2 
   3  chr3_71430880     AAsi    C    G      0.5      1        2 
   3  chr3_71430880     AKia    C    G        0      0        2 
   3  chr3_71430880     AOna    C    G        0      0        2 
   3  chr3_71430880     ASom    C    G        0      0        2 
   3  chr3_71430880     HCab    C    G        0      0        2 
   3  chr3_71430880     HPrz    C    G        0      0        2 
   3  chr3_71430880     ZBoe    C    G        0      0        2 
   3  chr3_71430880     ZGre    C    G        0      0        2 
   3  chr3_71430880     ZHar    C    G        0      0        2 
   3  chr3_71430880   Sample    C    G        0      0        2 
   3  chr3_71439150     AAsi    C    T        0      0        2 
   3  chr3_71439150     AKia    C    T        0      0        2 
   3  chr3_71439150     AOna    C    T        0      0        2 
   3  chr3_71439150     ASom    C    T        0      0        2 
   3  chr3_71439150     HCab    C    T        0      0        2 
   3  chr3_71439150     HPrz    C    T        0      0        2 
   3  chr3_71439150     ZBoe    C    T        0      0        2 
   3  chr3_71439150     ZGre    C    T        1      2        2 
   3  chr3_71439150     ZHar    C    T        0      0        2 
   3  chr3_71439150   Sample    C    T        0      0        2 
   3  chr3_71439708     AAsi    A    G        0      0        2 
   3  chr3_71439708     AKia    A    G        0      0        2 
   3  chr3_71439708     AOna    A    G      0.5      1        2 
   3  chr3_71439708     ASom    A    G        0      0        2 
   3  chr3_71439708     HCab    A    G        0      0        2 
   3  chr3_71439708     HPrz    A    G        0      0        2 
   3  chr3_71439708     ZBoe    A    G        0      0        2 
   3  chr3_71439708     ZGre    A    G        0      0        2 
   3  chr3_71439708     ZHar    A    G        0      0        2 
   3  chr3_71439708   Sample    A    G        0      0        2 
   3  chr3_71441149     AAsi    G    A        0      0        2 
   3  chr3_71441149     AKia    G    A        0      0        2 
   3  chr3_71441149     AOna    G    A        0      0        2 
   3  chr3_71441149     ASom    G    A        0      0        2 
   3  chr3_71441149     HCab    G    A        1      2        2 
   3  chr3_71441149     HPrz    G    A      0.5      1        2 
   3  chr3_71441149     ZBoe    G    A        0      0        2 
   3  chr3_71441149     ZGre    G    A        0      0        2 
   3  chr3_71441149     ZHar    G    A        0      0        2 
   3  chr3_71441149   Sample    G    A        0      0        2 
   3  chr3_71450618     AAsi    G    C        1      2        2 
   3  chr3_71450618     AKia    G    C        0      0        2 
   3  chr3_71450618     AOna    G    C      0.5      1        2 
   3  chr3_71450618     ASom    G    C        1      2        2 
   3  chr3_71450618     HCab    G    C        0      0        2 
   3  chr3_71450618     HPrz    G    C        0      0        2 
   3  chr3_71450618     ZBoe    G    C        0      0        2 
   3  chr3_71450618     ZGre    G    C        0      0        2 
   3  chr3_71450618     ZHar    G    C        0      0        2 
   3  chr3_71450618   Sample    G    C        1      2        2 
   3  chr3_71452396     AAsi    C    T        0      0        2 
   3  chr3_71452396     AKia    C    T        0      0        2 
   3  chr3_71452396     AOna    C    T        0      0        2 
   3  chr3_71452396     ASom    C    T        0      0        2 
   3  chr3_71452396     HCab    C    T        0      0        2 
   3  chr3_71452396     HPrz    C    T      0.5      1        2 
   3  chr3_71452396     ZBoe    C    T        0      0        2 
   3  chr3_71452396     ZGre    C    T        0      0        2 
   3  chr3_71452396     ZHar    C    T        0      0        2 
   3  chr3_71452396   Sample    C    T        0      0        2 
   3  chr3_71453459     AAsi    G    T        0      0        2 
   3  chr3_71453459     AKia    G    T        0      0        2 
   3  chr3_71453459     AOna    G    T        0      0        2 
   3  chr3_71453459     ASom    G    T        0      0        2 
   3  chr3_71453459     HCab    G    T        1      2        2 
   3  chr3_71453459     HPrz    G    T        1      2        2 
   3  chr3_71453459     ZBoe    G    T        0      0        2 
   3  chr3_71453459     ZGre    G    T        0      0        2 
   3  chr3_71453459     ZHar    G    T        0      0        2 
   3  chr3_71453459   Sample    G    T        0      0        2 
   3  chr3_71456256     AAsi    T    C        0      0        2 
   3  chr3_71456256     AKia    T    C        0      0        2 
   3  chr3_71456256     AOna    T    C        0      0        2 
   3  chr3_71456256     ASom    T    C        0      0        2 
   3  chr3_71456256     HCab    T    C        0      0        2 
   3  chr3_71456256     HPrz    T    C      0.5      1        2 
   3  chr3_71456256     ZBoe    T    C        0      0        2 
   3  chr3_71456256     ZGre    T    C        0      0        2 
   3  chr3_71456256     ZHar    T    C        0      0        2 
   3  chr3_71456256   Sample    T    C        0      0        2 
   3  chr3_71479288     AAsi    A    G        0      0        2 
   3  chr3_71479288     AKia    A    G        0      0        2 
   3  chr3_71479288     AOna    A    G        0      0        2 
   3  chr3_71479288     ASom    A    G        1      2        2 
   3  chr3_71479288     HCab    A    G        0      0        2 
   3  chr3_71479288     HPrz    A    G        0      0        2 
   3  chr3_71479288     ZBoe    A    G        0      0        2 
   3  chr3_71479288     ZGre    A    G        0      0        2 
   3  chr3_71479288     ZHar    A    G        0      0        2 
   3  chr3_71479288   Sample    A    G        0      0        2 
   3  chr3_71479734     AAsi    T    C        0      0        2 
   3  chr3_71479734     AKia    T    C        0      0        2 
   3  chr3_71479734     AOna    T    C        0      0        2 
   3  chr3_71479734     ASom    T    C        0      0        2 
   3  chr3_71479734     HCab    T    C        0      0        2 
   3  chr3_71479734     HPrz    T    C      0.5      1        2 
   3  chr3_71479734     ZBoe    T    C        0      0        2 
   3  chr3_71479734     ZGre    T    C        0      0        2 
   3  chr3_71479734     ZHar    T    C        0      0        2 
   3  chr3_71479734   Sample    T    C        0      0        2 
   3  chr3_71480666     AAsi    C    A      0.5      1        2 
   3  chr3_71480666     AKia    C    A        0      0        2 
   3  chr3_71480666     AOna    C    A        0      0        2 
   3  chr3_71480666     ASom    C    A        1      2        2 
   3  chr3_71480666     HCab    C    A        0      0        2 
   3  chr3_71480666     HPrz    C    A        0      0        2 
   3  chr3_71480666     ZBoe    C    A        0      0        2 
   3  chr3_71480666     ZGre    C    A        0      0        2 
   3  chr3_71480666     ZHar    C    A        0      0        2 
   3  chr3_71480666   Sample    C    A        1      2        2 
   3  chr3_71492782     AAsi    C    T        0      0        2 
   3  chr3_71492782     AKia    C    T        0      0        2 
   3  chr3_71492782     AOna    C    T        0      0        2 
   3  chr3_71492782     ASom    C    T        0      0        2 
   3  chr3_71492782     HCab    C    T        0      0        2 
   3  chr3_71492782     HPrz    C    T        0      0        2 
   3  chr3_71492782     ZBoe    C    T        0      0        2 
   3  chr3_71492782     ZGre    C    T        1      2        2 
   3  chr3_71492782     ZHar    C    T        0      0        2 
   3  chr3_71492782   Sample    C    T        0      0        2 
   3  chr3_71497193     AAsi    G    A        0      0        2 
   3  chr3_71497193     AKia    G    A      0.5      1        2 
   3  chr3_71497193     AOna    G    A      0.5      1        2 
   3  chr3_71497193     ASom    G    A        0      0        2 
   3  chr3_71497193     HCab    G    A        0      0        2 
   3  chr3_71497193     HPrz    G    A        0      0        2 
   3  chr3_71497193     ZBoe    G    A        0      0        2 
   3  chr3_71497193     ZGre    G    A        0      0        2 
   3  chr3_71497193     ZHar    G    A        0      0        2 
   3  chr3_71497193   Sample    G    A        0      0        2 
   3  chr3_71497829     AAsi    G    T        0      0        2 
   3  chr3_71497829     AKia    G    T        0      0        2 
   3  chr3_71497829     AOna    G    T        0      0        2 
   3  chr3_71497829     ASom    G    T        0      0        2 
   3  chr3_71497829     HCab    G    T        1      2        2 
   3  chr3_71497829     HPrz    G    T        1      2        2 
   3  chr3_71497829     ZBoe    G    T        0      0        2 
   3  chr3_71497829     ZGre    G    T        0      0        2 
   3  chr3_71497829     ZHar    G    T        0      0        2 
   3  chr3_71497829   Sample    G    T        0      0        2 
   3  chr3_71498229     AAsi    G    A        0      0        2 
   3  chr3_71498229     AKia    G    A        0      0        2 
   3  chr3_71498229     AOna    G    A        0      0        2 
   3  chr3_71498229     ASom    G    A        0      0        2 
   3  chr3_71498229     HCab    G    A        1      2        2 
   3  chr3_71498229     HPrz    G    A        1      2        2 
   3  chr3_71498229     ZBoe    G    A        0      0        2 
   3  chr3_71498229     ZGre    G    A        0      0        2 
   3  chr3_71498229     ZHar    G    A        0      0        2 
   3  chr3_71498229   Sample    G    A        0      0        2 
   3  chr3_71500761     AAsi    C    A        0      0        2 
   3  chr3_71500761     AKia    C    A        0      0        2 
   3  chr3_71500761     AOna    C    A        0      0        2 
   3  chr3_71500761     ASom    C    A        0      0        2 
   3  chr3_71500761     HCab    C    A        1      2        2 
   3  chr3_71500761     HPrz    C    A        1      2        2 
   3  chr3_71500761     ZBoe    C    A        0      0        2 
   3  chr3_71500761     ZGre    C    A        0      0        2 
   3  chr3_71500761     ZHar    C    A        0      0        2 
   3  chr3_71500761   Sample    C    A        0      0        2 
   3  chr3_71503903     AAsi    G    C        0      0        2 
   3  chr3_71503903     AKia    G    C        0      0        2 
   3  chr3_71503903     AOna    G    C        0      0        2 
   3  chr3_71503903     ASom    G    C        0      0        2 
   3  chr3_71503903     HCab    G    C        1      2        2 
   3  chr3_71503903     HPrz    G    C        1      2        2 
   3  chr3_71503903     ZBoe    G    C        0      0        2 
   3  chr3_71503903     ZGre    G    C        0      0        2 
   3  chr3_71503903     ZHar    G    C        0      0        2 
   3  chr3_71503903   Sample    G    C        0      0        2 
   3  chr3_71510432     AAsi    C    T        0      0        2 
   3  chr3_71510432     AKia    C    T        0      0        2 
   3  chr3_71510432     AOna    C    T        0      0        2 
   3  chr3_71510432     ASom    C    T        0      0        2 
   3  chr3_71510432     HCab    C    T        1      2        2 
   3  chr3_71510432     HPrz    C    T        1      2        2 
   3  chr3_71510432     ZBoe    C    T        0      0        2 
   3  chr3_71510432     ZGre    C    T        0      0        2 
   3  chr3_71510432     ZHar    C    T        0      0        2 
   3  chr3_71510432   Sample    C    T        0      0        2 
   3  chr3_71516363     AAsi    T    C        0      0        2 
   3  chr3_71516363     AKia    T    C        0      0        2 
   3  chr3_71516363     AOna    T    C        0      0        2 
   3  chr3_71516363     ASom    T    C        0      0        2 
   3  chr3_71516363     HCab    T    C        1      2        2 
   3  chr3_71516363     HPrz    T    C        1      2        2 
   3  chr3_71516363     ZBoe    T    C        0      0        2 
   3  chr3_71516363     ZGre    T    C        0      0        2 
   3  chr3_71516363     ZHar    T    C        0      0        2 
   3  chr3_71516363   Sample    T    C        0      0        2 
   3  chr3_71524132     AAsi    A    G        0      0        2 
   3  chr3_71524132     AKia    A    G        0      0        2 
   3  chr3_71524132     AOna    A    G        0      0        2 
   3  chr3_71524132     ASom    A    G        0      0        2 
   3  chr3_71524132     HCab    A    G        1      2        2 
   3  chr3_71524132     HPrz    A    G        1      2        2 
   3  chr3_71524132     ZBoe    A    G        0      0        2 
   3  chr3_71524132     ZGre    A    G        0      0        2 
   3  chr3_71524132     ZHar    A    G        0      0        2 
   3  chr3_71524132   Sample    A    G        0      0        2 
   3  chr3_71524865     AAsi    A    G        0      0        2 
   3  chr3_71524865     AKia    A    G        0      0        2 
   3  chr3_71524865     AOna    A    G        0      0        2 
   3  chr3_71524865     ASom    A    G        0      0        2 
   3  chr3_71524865     HCab    A    G        0      0        2 
   3  chr3_71524865     HPrz    A    G        0      0        2 
   3  chr3_71524865     ZBoe    A    G      0.5      1        2 
   3  chr3_71524865     ZGre    A    G        0      0        2 
   3  chr3_71524865     ZHar    A    G        0      0        2 
   3  chr3_71524865   Sample    A    G        0      0        2 
   3  chr3_71525502     AAsi    T    C      0.5      1        2 
   3  chr3_71525502     AKia    T    C        0      0        2 
   3  chr3_71525502     AOna    T    C        0      0        2 
   3  chr3_71525502     ASom    T    C        1      2        2 
   3  chr3_71525502     HCab    T    C        0      0        2 
   3  chr3_71525502     HPrz    T    C        0      0        2 
   3  chr3_71525502     ZBoe    T    C        0      0        2 
   3  chr3_71525502     ZGre    T    C        0      0        2 
   3  chr3_71525502     ZHar    T    C        0      0        2 
   3  chr3_71525502   Sample    T    C        1      2        2 
   3  chr3_71532035     AAsi    A    G        0      0        2 
   3  chr3_71532035     AKia    A    G        1      2        2 
   3  chr3_71532035     AOna    A    G      0.5      1        2 
   3  chr3_71532035     ASom    A    G        0      0        2 
   3  chr3_71532035     HCab    A    G        0      0        2 
   3  chr3_71532035     HPrz    A    G        0      0        2 
   3  chr3_71532035     ZBoe    A    G        0      0        2 
   3  chr3_71532035     ZGre    A    G        0      0        2 
   3  chr3_71532035     ZHar    A    G        0      0        2 
   3  chr3_71532035   Sample    A    G        0      0        2 
   3  chr3_71536905     AAsi    G    C      0.5      1        2 
   3  chr3_71536905     AKia    G    C        0      0        2 
   3  chr3_71536905     AOna    G    C        0      0        2 
   3  chr3_71536905     ASom    G    C        0      0        2 
   3  chr3_71536905     HCab    G    C        0      0        2 
   3  chr3_71536905     HPrz    G    C        0      0        2 
   3  chr3_71536905     ZBoe    G    C        0      0        2 
   3  chr3_71536905     ZGre    G    C        0      0        2 
   3  chr3_71536905     ZHar    G    C        0      0        2 
   3  chr3_71536905   Sample    G    C        0      0        2 
   3  chr3_71536951     AAsi    C    G      0.5      1        2 
   3  chr3_71536951     AKia    C    G        0      0        2 
   3  chr3_71536951     AOna    C    G        0      0        2 
   3  chr3_71536951     ASom    C    G        1      2        2 
   3  chr3_71536951     HCab    C    G        0      0        2 
   3  chr3_71536951     HPrz    C    G        0      0        2 
   3  chr3_71536951     ZBoe    C    G        0      0        2 
   3  chr3_71536951     ZGre    C    G        0      0        2 
   3  chr3_71536951     ZHar    C    G        0      0        2 
   3  chr3_71536951   Sample    C    G        0      0        2 
   3  chr3_71538450     AAsi    A    G      0.5      1        2 
   3  chr3_71538450     AKia    A    G        0      0        2 
   3  chr3_71538450     AOna    A    G        0      0        2 
   3  chr3_71538450     ASom    A    G        0      0        2 
   3  chr3_71538450     HCab    A    G        0      0        2 
   3  chr3_71538450     HPrz    A    G        0      0        2 
   3  chr3_71538450     ZBoe    A    G        0      0        2 
   3  chr3_71538450     ZGre    A    G        0      0        2 
   3  chr3_71538450     ZHar    A    G        0      0        2 
   3  chr3_71538450   Sample    A    G        0      0        2 
   3  chr3_71539147     AAsi    G    A        0      0        2 
   3  chr3_71539147     AKia    G    A        0      0        2 
   3  chr3_71539147     AOna    G    A        0      0        2 
   3  chr3_71539147     ASom    G    A        0      0        2 
   3  chr3_71539147     HCab    G    A        1      2        2 
   3  chr3_71539147     HPrz    G    A        1      2        2 
   3  chr3_71539147     ZBoe    G    A        0      0        2 
   3  chr3_71539147     ZGre    G    A        0      0        2 
   3  chr3_71539147     ZHar    G    A        0      0        2 
   3  chr3_71539147   Sample    G    A        0      0        2 
   3  chr3_71546517     AAsi    T    C      0.5      1        2 
   3  chr3_71546517     AKia    T    C        0      0        2 
   3  chr3_71546517     AOna    T    C        0      0        2 
   3  chr3_71546517     ASom    T    C        0      0        2 
   3  chr3_71546517     HCab    T    C        0      0        2 
   3  chr3_71546517     HPrz    T    C        0      0        2 
   3  chr3_71546517     ZBoe    T    C        0      0        2 
   3  chr3_71546517     ZGre    T    C        0      0        2 
   3  chr3_71546517     ZHar    T    C        0      0        2 
   3  chr3_71546517   Sample    T    C        1      2        2 
   3  chr3_71554282     AAsi    C    T        0      0        2 
   3  chr3_71554282     AKia    C    T        0      0        2 
   3  chr3_71554282     AOna    C    T        0      0        2 
   3  chr3_71554282     ASom    C    T        0      0        2 
   3  chr3_71554282     HCab    C    T        0      0        2 
   3  chr3_71554282     HPrz    C    T        0      0        2 
   3  chr3_71554282     ZBoe    C    T        0      0        2 
   3  chr3_71554282     ZGre    C    T        0      0        2 
   3  chr3_71554282     ZHar    C    T        1      2        2 
   3  chr3_71554282   Sample    C    T        0      0        2 
   3  chr3_71554460     AAsi    C    A        0      0        2 
   3  chr3_71554460     AKia    C    A        0      0        2 
   3  chr3_71554460     AOna    C    A        0      0        2 
   3  chr3_71554460     ASom    C    A        0      0        2 
   3  chr3_71554460     HCab    C    A      0.5      1        2 
   3  chr3_71554460     HPrz    C    A        0      0        2 
   3  chr3_71554460     ZBoe    C    A        0      0        2 
   3  chr3_71554460     ZGre    C    A        0      0        2 
   3  chr3_71554460     ZHar    C    A        0      0        2 
   3  chr3_71554460   Sample    C    A        0      0        2 
   3  chr3_71562374     AAsi    C    G        0      0        2 
   3  chr3_71562374     AKia    C    G        0      0        2 
   3  chr3_71562374     AOna    C    G        0      0        2 
   3  chr3_71562374     ASom    C    G        0      0        2 
   3  chr3_71562374     HCab    C    G        1      2        2 
   3  chr3_71562374     HPrz    C    G        1      2        2 
   3  chr3_71562374     ZBoe    C    G        0      0        2 
   3  chr3_71562374     ZGre    C    G        0      0        2 
   3  chr3_71562374     ZHar    C    G        0      0        2 
   3  chr3_71562374   Sample    C    G        0      0        2 
   3  chr3_71567888     AAsi    G    A        0      0        2 
   3  chr3_71567888     AKia    G    A        0      0        2 
   3  chr3_71567888     AOna    G    A        0      0        2 
   3  chr3_71567888     ASom    G    A        0      0        2 
   3  chr3_71567888     HCab    G    A        0      0        2 
   3  chr3_71567888     HPrz    G    A        0      0        2 
   3  chr3_71567888     ZBoe    G    A        0      0        2 
   3  chr3_71567888     ZGre    G    A        1      2        2 
   3  chr3_71567888     ZHar    G    A        0      0        2 
   3  chr3_71567888   Sample    G    A        0      0        2 
   3  chr3_71572321     AAsi    T    A        0      0        2 
   3  chr3_71572321     AKia    T    A        0      0        2 
   3  chr3_71572321     AOna    T    A        0      0        2 
   3  chr3_71572321     ASom    T    A        0      0        2 
   3  chr3_71572321     HCab    T    A        0      0        2 
   3  chr3_71572321     HPrz    T    A        0      0        2 
   3  chr3_71572321     ZBoe    T    A      0.5      1        2 
   3  chr3_71572321     ZGre    T    A        0      0        2 
   3  chr3_71572321     ZHar    T    A        0      0        2 
   3  chr3_71572321   Sample    T    A        0      0        2 
   3  chr3_71574640     AAsi    T    C        0      0        2 
   3  chr3_71574640     AKia    T    C        0      0        2 
   3  chr3_71574640     AOna    T    C        0      0        2 
   3  chr3_71574640     ASom    T    C        0      0        2 
   3  chr3_71574640     HCab    T    C        0      0        2 
   3  chr3_71574640     HPrz    T    C        0      0        2 
   3  chr3_71574640     ZBoe    T    C        1      2        2 
   3  chr3_71574640     ZGre    T    C        0      0        2 
   3  chr3_71574640     ZHar    T    C        0      0        2 
   3  chr3_71574640   Sample    T    C        0      0        2 
   3  chr3_71600934     AAsi    A    G        0      0        2 
   3  chr3_71600934     AKia    A    G        1      2        2 
   3  chr3_71600934     AOna    A    G        0      0        2 
   3  chr3_71600934     ASom    A    G        0      0        2 
   3  chr3_71600934     HCab    A    G        0      0        2 
   3  chr3_71600934     HPrz    A    G        0      0        2 
   3  chr3_71600934     ZBoe    A    G        0      0        2 
   3  chr3_71600934     ZGre    A    G        0      0        2 
   3  chr3_71600934     ZHar    A    G        0      0        2 
   3  chr3_71600934   Sample    A    G        0      0        2 
   3  chr3_71601906     AAsi    A    G        0      0        2 
   3  chr3_71601906     AKia    A    G        0      0        2 
   3  chr3_71601906     AOna    A    G        0      0        2 
   3  chr3_71601906     ASom    A    G        0      0        2 
   3  chr3_71601906     HCab    A    G        0      0        2 
   3  chr3_71601906     HPrz    A    G        0      0        2 
   3  chr3_71601906     ZBoe    A    G        1      2        2 
   3  chr3_71601906     ZGre    A    G        0      0        2 
   3  chr3_71601906     ZHar    A    G        0      0        2 
   3  chr3_71601906   Sample    A    G        0      0        2 
   3  chr3_71607528     AAsi    T    C        0      0        2 
   3  chr3_71607528     AKia    T    C        0      0        2 
   3  chr3_71607528     AOna    T    C        1      2        2 
   3  chr3_71607528     ASom    T    C        0      0        2 
   3  chr3_71607528     HCab    T    C        0      0        2 
   3  chr3_71607528     HPrz    T    C        0      0        2 
   3  chr3_71607528     ZBoe    T    C        0      0        2 
   3  chr3_71607528     ZGre    T    C        0      0        2 
   3  chr3_71607528     ZHar    T    C        0      0        2 
   3  chr3_71607528   Sample    T    C        0      0        2 
   3  chr3_71608541     AAsi    G    A        0      0        2 
   3  chr3_71608541     AKia    G    A        0      0        2 
   3  chr3_71608541     AOna    G    A        0      0        2 
   3  chr3_71608541     ASom    G    A        0      0        2 
   3  chr3_71608541     HCab    G    A        0      0        2 
   3  chr3_71608541     HPrz    G    A        0      0        2 
   3  chr3_71608541     ZBoe    G    A      0.5      1        2 
   3  chr3_71608541     ZGre    G    A        0      0        2 
   3  chr3_71608541     ZHar    G    A        0      0        2 
   3  chr3_71608541   Sample    G    A        0      0        2 
   3  chr3_71617381     AAsi    T    G        0      0        2 
   3  chr3_71617381     AKia    T    G        0      0        2 
   3  chr3_71617381     AOna    T    G        0      0        2 
   3  chr3_71617381     ASom    T    G        0      0        2 
   3  chr3_71617381     HCab    T    G      0.5      1        2 
   3  chr3_71617381     HPrz    T    G        0      0        2 
   3  chr3_71617381     ZBoe    T    G        0      0        2 
   3  chr3_71617381     ZGre    T    G        0      0        2 
   3  chr3_71617381     ZHar    T    G        0      0        2 
   3  chr3_71617381   Sample    T    G        0      0        2 
   3  chr3_71617397     AAsi    A    G        0      0        2 
   3  chr3_71617397     AKia    A    G        0      0        2 
   3  chr3_71617397     AOna    A    G        0      0        2 
   3  chr3_71617397     ASom    A    G        0      0        2 
   3  chr3_71617397     HCab    A    G        0      0        2 
   3  chr3_71617397     HPrz    A    G      0.5      1        2 
   3  chr3_71617397     ZBoe    A    G        0      0        2 
   3  chr3_71617397     ZGre    A    G        0      0        2 
   3  chr3_71617397     ZHar    A    G        0      0        2 
   3  chr3_71617397   Sample    A    G        0      0        2 
   3  chr3_71627481     AAsi    C    T        0      0        2 
   3  chr3_71627481     AKia    C    T        0      0        2 
   3  chr3_71627481     AOna    C    T        0      0        2 
   3  chr3_71627481     ASom    C    T        0      0        2 
   3  chr3_71627481     HCab    C    T        0      0        2 
   3  chr3_71627481     HPrz    C    T        0      0        2 
   3  chr3_71627481     ZBoe    C    T        1      2        2 
   3  chr3_71627481     ZGre    C    T        0      0        2 
   3  chr3_71627481     ZHar    C    T        0      0        2 
   3  chr3_71627481   Sample    C    T        0      0        2 
   3  chr3_71629195     AAsi    G    A        0      0        2 
   3  chr3_71629195     AKia    G    A        0      0        2 
   3  chr3_71629195     AOna    G    A        0      0        2 
   3  chr3_71629195     ASom    G    A        0      0        2 
   3  chr3_71629195     HCab    G    A        0      0        2 
   3  chr3_71629195     HPrz    G    A        0      0        2 
   3  chr3_71629195     ZBoe    G    A        0      0        2 
   3  chr3_71629195     ZGre    G    A        0      0        2 
   3  chr3_71629195     ZHar    G    A        1      2        2 
   3  chr3_71629195   Sample    G    A        0      0        2 
   3  chr3_71632905     AAsi    A    G        0      0        2 
   3  chr3_71632905     AKia    A    G        0      0        2 
   3  chr3_71632905     AOna    A    G        1      2        2 
   3  chr3_71632905     ASom    A    G        0      0        2 
   3  chr3_71632905     HCab    A    G        0      0        2 
   3  chr3_71632905     HPrz    A    G        0      0        2 
   3  chr3_71632905     ZBoe    A    G        0      0        2 
   3  chr3_71632905     ZGre    A    G        0      0        2 
   3  chr3_71632905     ZHar    A    G        0      0        2 
   3  chr3_71632905   Sample    A    G        0      0        2 
   3  chr3_71633477     AAsi    A    G        0      0        2 
   3  chr3_71633477     AKia    A    G        0      0        2 
   3  chr3_71633477     AOna    A    G        0      0        2 
   3  chr3_71633477     ASom    A    G        0      0        2 
   3  chr3_71633477     HCab    A    G        1      2        2 
   3  chr3_71633477     HPrz    A    G        1      2        2 
   3  chr3_71633477     ZBoe    A    G        0      0        2 
   3  chr3_71633477     ZGre    A    G        0      0        2 
   3  chr3_71633477     ZHar    A    G        0      0        2 
   3  chr3_71633477   Sample    A    G        0      0        2 
   3  chr3_71634011     AAsi    T    G        0      0        2 
   3  chr3_71634011     AKia    T    G        0      0        2 
   3  chr3_71634011     AOna    T    G        0      0        2 
   3  chr3_71634011     ASom    T    G        0      0        2 
   3  chr3_71634011     HCab    T    G        0      0        2 
   3  chr3_71634011     HPrz    T    G        0      0        2 
   3  chr3_71634011     ZBoe    T    G        0      0        2 
   3  chr3_71634011     ZGre    T    G        0      0        2 
   3  chr3_71634011     ZHar    T    G        1      2        2 
   3  chr3_71634011   Sample    T    G        0      0        2 
   3  chr3_71645164     AAsi    T    C        0      0        2 
   3  chr3_71645164     AKia    T    C        0      0        2 
   3  chr3_71645164     AOna    T    C        0      0        2 
   3  chr3_71645164     ASom    T    C        0      0        2 
   3  chr3_71645164     HCab    T    C        1      2        2 
   3  chr3_71645164     HPrz    T    C        1      2        2 
   3  chr3_71645164     ZBoe    T    C        0      0        2 
   3  chr3_71645164     ZGre    T    C        0      0        2 
   3  chr3_71645164     ZHar    T    C        0      0        2 
   3  chr3_71645164   Sample    T    C        0      0        2 
   3  chr3_71657792     AAsi    T    C        1      2        2 
   3  chr3_71657792     AKia    T    C        0      0        2 
   3  chr3_71657792     AOna    T    C        0      0        2 
   3  chr3_71657792     ASom    T    C        1      2        2 
   3  chr3_71657792     HCab    T    C        1      2        2 
   3  chr3_71657792     HPrz    T    C        1      2        2 
   3  chr3_71657792     ZBoe    T    C        0      0        2 
   3  chr3_71657792     ZGre    T    C        0      0        2 
   3  chr3_71657792     ZHar    T    C        0      0        2 
   3  chr3_71657792   Sample    T    C        1      2        2 
   3  chr3_71658003     AAsi    A    G        0      0        2 
   3  chr3_71658003     AKia    A    G        0      0        2 
   3  chr3_71658003     AOna    A    G        0      0        2 
   3  chr3_71658003     ASom    A    G        0      0        2 
   3  chr3_71658003     HCab    A    G        1      2        2 
   3  chr3_71658003     HPrz    A    G        1      2        2 
   3  chr3_71658003     ZBoe    A    G        0      0        2 
   3  chr3_71658003     ZGre    A    G        0      0        2 
   3  chr3_71658003     ZHar    A    G        0      0        2 
   3  chr3_71658003   Sample    A    G        0      0        2 
   3  chr3_71668564     AAsi    T    G        0      0        2 
   3  chr3_71668564     AKia    T    G        0      0        2 
   3  chr3_71668564     AOna    T    G        0      0        2 
   3  chr3_71668564     ASom    T    G        0      0        2 
   3  chr3_71668564     HCab    T    G        0      0        2 
   3  chr3_71668564     HPrz    T    G        0      0        2 
   3  chr3_71668564     ZBoe    T    G        0      0        2 
   3  chr3_71668564     ZGre    T    G        1      2        2 
   3  chr3_71668564     ZHar    T    G        0      0        2 
   3  chr3_71668564   Sample    T    G        0      0        2 
   3  chr3_71693119     AAsi    A    G        0      0        2 
   3  chr3_71693119     AKia    A    G        0      0        2 
   3  chr3_71693119     AOna    A    G        0      0        2 
   3  chr3_71693119     ASom    A    G        0      0        2 
   3  chr3_71693119     HCab    A    G        0      0        2 
   3  chr3_71693119     HPrz    A    G        0      0        2 
   3  chr3_71693119     ZBoe    A    G        0      0        2 
   3  chr3_71693119     ZGre    A    G        0      0        2 
   3  chr3_71693119     ZHar    A    G        1      2        2 
   3  chr3_71693119   Sample    A    G        0      0        2 
   3  chr3_71695181     AAsi    G    A        1      2        2 
   3  chr3_71695181     AKia    G    A        0      0        2 
   3  chr3_71695181     AOna    G    A        0      0        2 
   3  chr3_71695181     ASom    G    A        1      2        2 
   3  chr3_71695181     HCab    G    A        0      0        2 
   3  chr3_71695181     HPrz    G    A        0      0        2 
   3  chr3_71695181     ZBoe    G    A        0      0        2 
   3  chr3_71695181     ZGre    G    A        0      0        2 
   3  chr3_71695181     ZHar    G    A        0      0        2 
   3  chr3_71695181   Sample    G    A        0      0        2 
   3  chr3_71710808     AAsi    T    C        0      0        2 
   3  chr3_71710808     AKia    T    C        0      0        2 
   3  chr3_71710808     AOna    T    C        0      0        2 
   3  chr3_71710808     ASom    T    C        0      0        2 
   3  chr3_71710808     HCab    T    C      0.5      1        2 
   3  chr3_71710808     HPrz    T    C        0      0        2 
   3  chr3_71710808     ZBoe    T    C        0      0        2 
   3  chr3_71710808     ZGre    T    C        0      0        2 
   3  chr3_71710808     ZHar    T    C        0      0        2 
   3  chr3_71710808   Sample    T    C        0      0        2 
   3  chr3_71712583     AAsi    A    C        0      0        2 
   3  chr3_71712583     AKia    A    C        0      0        2 
   3  chr3_71712583     AOna    A    C        0      0        2 
   3  chr3_71712583     ASom    A    C        0      0        2 
   3  chr3_71712583     HCab    A    C        0      0        2 
   3  chr3_71712583     HPrz    A    C        0      0        2 
   3  chr3_71712583     ZBoe    A    C        0      0        2 
   3  chr3_71712583     ZGre    A    C      0.5      1        2 
   3  chr3_71712583     ZHar    A    C        0      0        2 
   3  chr3_71712583   Sample    A    C        0      0        2 
   3  chr3_71713639     AAsi    A    G        0      0        2 
   3  chr3_71713639     AKia    A    G        0      0        2 
   3  chr3_71713639     AOna    A    G      0.5      1        2 
   3  chr3_71713639     ASom    A    G        0      0        2 
   3  chr3_71713639     HCab    A    G        0      0        2 
   3  chr3_71713639     HPrz    A    G        0      0        2 
   3  chr3_71713639     ZBoe    A    G        0      0        2 
   3  chr3_71713639     ZGre    A    G        0      0        2 
   3  chr3_71713639     ZHar    A    G        0      0        2 
   3  chr3_71713639   Sample    A    G        0      0        2 
   3  chr3_71719550     AAsi    C    G        0      0        2 
   3  chr3_71719550     AKia    C    G        0      0        2 
   3  chr3_71719550     AOna    C    G        0      0        2 
   3  chr3_71719550     ASom    C    G        0      0        2 
   3  chr3_71719550     HCab    C    G        0      0        2 
   3  chr3_71719550     HPrz    C    G        0      0        2 
   3  chr3_71719550     ZBoe    C    G        1      2        2 
   3  chr3_71719550     ZGre    C    G        0      0        2 
   3  chr3_71719550     ZHar    C    G        0      0        2 
   3  chr3_71719550   Sample    C    G        0      0        2 
   3  chr3_71720033     AAsi    G    C        0      0        2 
   3  chr3_71720033     AKia    G    C        0      0        2 
   3  chr3_71720033     AOna    G    C        0      0        2 
   3  chr3_71720033     ASom    G    C        0      0        2 
   3  chr3_71720033     HCab    G    C      0.5      1        2 
   3  chr3_71720033     HPrz    G    C        1      2        2 
   3  chr3_71720033     ZBoe    G    C        0      0        2 
   3  chr3_71720033     ZGre    G    C        0      0        2 
   3  chr3_71720033     ZHar    G    C        0      0        2 
   3  chr3_71720033   Sample    G    C        0      0        2 
   3  chr3_71726540     AAsi    G    A        1      2        2 
   3  chr3_71726540     AKia    G    A        0      0        2 
   3  chr3_71726540     AOna    G    A        0      0        2 
   3  chr3_71726540     ASom    G    A        0      0        2 
   3  chr3_71726540     HCab    G    A        0      0        2 
   3  chr3_71726540     HPrz    G    A        0      0        2 
   3  chr3_71726540     ZBoe    G    A        0      0        2 
   3  chr3_71726540     ZGre    G    A        0      0        2 
   3  chr3_71726540     ZHar    G    A        0      0        2 
   3  chr3_71726540   Sample    G    A        0      0        2 
   3  chr3_71740339     AAsi    G    C        0      0        2 
   3  chr3_71740339     AKia    G    C        0      0        2 
   3  chr3_71740339     AOna    G    C        0      0        2 
   3  chr3_71740339     ASom    G    C        0      0        2 
   3  chr3_71740339     HCab    G    C        0      0        2 
   3  chr3_71740339     HPrz    G    C        0      0        2 
   3  chr3_71740339     ZBoe    G    C      0.5      1        2 
   3  chr3_71740339     ZGre    G    C        0      0        2 
   3  chr3_71740339     ZHar    G    C        0      0        2 
   3  chr3_71740339   Sample    G    C        0      0        2 
   3  chr3_71742090     AAsi    A    C        0      0        2 
   3  chr3_71742090     AKia    A    C        0      0        2 
   3  chr3_71742090     AOna    A    C        0      0        2 
   3  chr3_71742090     ASom    A    C        0      0        2 
   3  chr3_71742090     HCab    A    C        0      0        2 
   3  chr3_71742090     HPrz    A    C        0      0        2 
   3  chr3_71742090     ZBoe    A    C        1      2        2 
   3  chr3_71742090     ZGre    A    C        0      0        2 
   3  chr3_71742090     ZHar    A    C        0      0        2 
   3  chr3_71742090   Sample    A    C        0      0        2 
   3  chr3_71759494     AAsi    T    C        0      0        2 
   3  chr3_71759494     AKia    T    C        0      0        2 
   3  chr3_71759494     AOna    T    C        0      0        2 
   3  chr3_71759494     ASom    T    C        0      0        2 
   3  chr3_71759494     HCab    T    C        1      2        2 
   3  chr3_71759494     HPrz    T    C        1      2        2 
   3  chr3_71759494     ZBoe    T    C        0      0        2 
   3  chr3_71759494     ZGre    T    C        0      0        2 
   3  chr3_71759494     ZHar    T    C        0      0        2 
   3  chr3_71759494   Sample    T    C        0      0        2 
   3  chr3_71769078     AAsi    T    G      0.5      1        2 
   3  chr3_71769078     AKia    T    G        0      0        2 
   3  chr3_71769078     AOna    T    G        0      0        2 
   3  chr3_71769078     ASom    T    G        0      0        2 
   3  chr3_71769078     HCab    T    G        0      0        2 
   3  chr3_71769078     HPrz    T    G        0      0        2 
   3  chr3_71769078     ZBoe    T    G        0      0        2 
   3  chr3_71769078     ZGre    T    G        0      0        2 
   3  chr3_71769078     ZHar    T    G        0      0        2 
   3  chr3_71769078   Sample    T    G        1      2        2 
   3  chr3_71789624     AAsi    C    G        0      0        2 
   3  chr3_71789624     AKia    C    G        0      0        2 
   3  chr3_71789624     AOna    C    G      0.5      1        2 
   3  chr3_71789624     ASom    C    G        0      0        2 
   3  chr3_71789624     HCab    C    G        0      0        2 
   3  chr3_71789624     HPrz    C    G        0      0        2 
   3  chr3_71789624     ZBoe    C    G        0      0        2 
   3  chr3_71789624     ZGre    C    G        0      0        2 
   3  chr3_71789624     ZHar    C    G        0      0        2 
   3  chr3_71789624   Sample    C    G        0      0        2 
   3  chr3_71790598     AAsi    T    C        0      0        2 
   3  chr3_71790598     AKia    T    C        0      0        2 
   3  chr3_71790598     AOna    T    C        0      0        2 
   3  chr3_71790598     ASom    T    C        0      0        2 
   3  chr3_71790598     HCab    T    C        0      0        2 
   3  chr3_71790598     HPrz    T    C        0      0        2 
   3  chr3_71790598     ZBoe    T    C      0.5      1        2 
   3  chr3_71790598     ZGre    T    C        0      0        2 
   3  chr3_71790598     ZHar    T    C        0      0        2 
   3  chr3_71790598   Sample    T    C        0      0        2 
   3  chr3_71799197     AAsi    C    A        0      0        2 
   3  chr3_71799197     AKia    C    A        0      0        2 
   3  chr3_71799197     AOna    C    A        0      0        2 
   3  chr3_71799197     ASom    C    A        0      0        2 
   3  chr3_71799197     HCab    C    A        1      2        2 
   3  chr3_71799197     HPrz    C    A        1      2        2 
   3  chr3_71799197     ZBoe    C    A        0      0        2 
   3  chr3_71799197     ZGre    C    A        0      0        2 
   3  chr3_71799197     ZHar    C    A        0      0        2 
   3  chr3_71799197   Sample    C    A        0      0        2 
   3  chr3_71802329     AAsi    A    G        0      0        2 
   3  chr3_71802329     AKia    A    G        0      0        2 
   3  chr3_71802329     AOna    A    G      0.5      1        2 
   3  chr3_71802329     ASom    A    G        0      0        2 
   3  chr3_71802329     HCab    A    G        0      0        2 
   3  chr3_71802329     HPrz    A    G        0      0        2 
   3  chr3_71802329     ZBoe    A    G        0      0        2 
   3  chr3_71802329     ZGre    A    G        0      0        2 
   3  chr3_71802329     ZHar    A    G        0      0        2 
   3  chr3_71802329   Sample    A    G        0      0        2 
   3  chr3_71806056     AAsi    G    T        0      0        2 
   3  chr3_71806056     AKia    G    T        0      0        2 
   3  chr3_71806056     AOna    G    T        0      0        2 
   3  chr3_71806056     ASom    G    T        0      0        2 
   3  chr3_71806056     HCab    G    T        1      2        2 
   3  chr3_71806056     HPrz    G    T        1      2        2 
   3  chr3_71806056     ZBoe    G    T        0      0        2 
   3  chr3_71806056     ZGre    G    T        0      0        2 
   3  chr3_71806056     ZHar    G    T        0      0        2 
   3  chr3_71806056   Sample    G    T        0      0        2 
   3  chr3_71807922     AAsi    A    T        0      0        2 
   3  chr3_71807922     AKia    A    T        0      0        2 
   3  chr3_71807922     AOna    A    T      0.5      1        2 
   3  chr3_71807922     ASom    A    T        0      0        2 
   3  chr3_71807922     HCab    A    T        0      0        2 
   3  chr3_71807922     HPrz    A    T        0      0        2 
   3  chr3_71807922     ZBoe    A    T        0      0        2 
   3  chr3_71807922     ZGre    A    T        0      0        2 
   3  chr3_71807922     ZHar    A    T        0      0        2 
   3  chr3_71807922   Sample    A    T        0      0        2 
   3  chr3_71815174     AAsi    T    C        0      0        2 
   3  chr3_71815174     AKia    T    C        0      0        2 
   3  chr3_71815174     AOna    T    C        0      0        2 
   3  chr3_71815174     ASom    T    C        0      0        2 
   3  chr3_71815174     HCab    T    C        1      2        2 
   3  chr3_71815174     HPrz    T    C        0      0        2 
   3  chr3_71815174     ZBoe    T    C        0      0        2 
   3  chr3_71815174     ZGre    T    C        0      0        2 
   3  chr3_71815174     ZHar    T    C        0      0        2 
   3  chr3_71815174   Sample    T    C        0      0        2 
   3  chr3_71815382     AAsi    A    G        1      2        2 
   3  chr3_71815382     AKia    A    G        0      0        2 
   3  chr3_71815382     AOna    A    G        0      0        2 
   3  chr3_71815382     ASom    A    G        1      2        2 
   3  chr3_71815382     HCab    A    G        0      0        2 
   3  chr3_71815382     HPrz    A    G        0      0        2 
   3  chr3_71815382     ZBoe    A    G        0      0        2 
   3  chr3_71815382     ZGre    A    G        0      0        2 
   3  chr3_71815382     ZHar    A    G        0      0        2 
   3  chr3_71815382   Sample    A    G        1      2        2 
   3  chr3_71822411     AAsi    T    C        0      0        2 
   3  chr3_71822411     AKia    T    C        0      0        2 
   3  chr3_71822411     AOna    T    C        0      0        2 
   3  chr3_71822411     ASom    T    C        0      0        2 
   3  chr3_71822411     HCab    T    C        0      0        2 
   3  chr3_71822411     HPrz    T    C        0      0        2 
   3  chr3_71822411     ZBoe    T    C      0.5      1        2 
   3  chr3_71822411     ZGre    T    C        0      0        2 
   3  chr3_71822411     ZHar    T    C        0      0        2 
   3  chr3_71822411   Sample    T    C        0      0        2 
   3  chr3_71833171     AAsi    C    T        0      0        2 
   3  chr3_71833171     AKia    C    T        0      0        2 
   3  chr3_71833171     AOna    C    T        1      2        2 
   3  chr3_71833171     ASom    C    T        0      0        2 
   3  chr3_71833171     HCab    C    T        0      0        2 
   3  chr3_71833171     HPrz    C    T        0      0        2 
   3  chr3_71833171     ZBoe    C    T        0      0        2 
   3  chr3_71833171     ZGre    C    T        0      0        2 
   3  chr3_71833171     ZHar    C    T        0      0        2 
   3  chr3_71833171   Sample    C    T        0      0        2 
   3  chr3_71862310     AAsi    C    T        0      0        2 
   3  chr3_71862310     AKia    C    T        0      0        2 
   3  chr3_71862310     AOna    C    T        0      0        2 
   3  chr3_71862310     ASom    C    T        0      0        2 
   3  chr3_71862310     HCab    C    T        1      2        2 
   3  chr3_71862310     HPrz    C    T        1      2        2 
   3  chr3_71862310     ZBoe    C    T        0      0        2 
   3  chr3_71862310     ZGre    C    T        0      0        2 
   3  chr3_71862310     ZHar    C    T        0      0        2 
   3  chr3_71862310   Sample    C    T        0      0        2 
   3  chr3_71863185     AAsi    G    A        1      2        2 
   3  chr3_71863185     AKia    G    A        0      0        2 
   3  chr3_71863185     AOna    G    A        0      0        2 
   3  chr3_71863185     ASom    G    A        1      2        2 
   3  chr3_71863185     HCab    G    A        0      0        2 
   3  chr3_71863185     HPrz    G    A        0      0        2 
   3  chr3_71863185     ZBoe    G    A        0      0        2 
   3  chr3_71863185     ZGre    G    A        0      0        2 
   3  chr3_71863185     ZHar    G    A        0      0        2 
   3  chr3_71863185   Sample    G    A        1      2        2 
   3  chr3_71871302     AAsi    T    G        0      0        2 
   3  chr3_71871302     AKia    T    G        0      0        2 
   3  chr3_71871302     AOna    T    G        0      0        2 
   3  chr3_71871302     ASom    T    G        0      0        2 
   3  chr3_71871302     HCab    T    G        0      0        2 
   3  chr3_71871302     HPrz    T    G        0      0        2 
   3  chr3_71871302     ZBoe    T    G      0.5      1        2 
   3  chr3_71871302     ZGre    T    G        0      0        2 
   3  chr3_71871302     ZHar    T    G        0      0        2 
   3  chr3_71871302   Sample    T    G        0      0        2 
   3  chr3_71871924     AAsi    A    C        0      0        2 
   3  chr3_71871924     AKia    A    C        0      0        2 
   3  chr3_71871924     AOna    A    C        0      0        2 
   3  chr3_71871924     ASom    A    C        0      0        2 
   3  chr3_71871924     HCab    A    C        0      0        2 
   3  chr3_71871924     HPrz    A    C        0      0        2 
   3  chr3_71871924     ZBoe    A    C      0.5      1        2 
   3  chr3_71871924     ZGre    A    C        0      0        2 
   3  chr3_71871924     ZHar    A    C        0      0        2 
   3  chr3_71871924   Sample    A    C        0      0        2 
   3  chr3_71886171     AAsi    G    A        0      0        2 
   3  chr3_71886171     AKia    G    A        0      0        2 
   3  chr3_71886171     AOna    G    A        0      0        2 
   3  chr3_71886171     ASom    G    A        0      0        2 
   3  chr3_71886171     HCab    G    A        1      2        2 
   3  chr3_71886171     HPrz    G    A        1      2        2 
   3  chr3_71886171     ZBoe    G    A        0      0        2 
   3  chr3_71886171     ZGre    G    A        0      0        2 
   3  chr3_71886171     ZHar    G    A        0      0        2 
   3  chr3_71886171   Sample    G    A        0      0        2 
   3  chr3_71886433     AAsi    G    A        0      0        2 
   3  chr3_71886433     AKia    G    A        0      0        2 
   3  chr3_71886433     AOna    G    A        0      0        2 
   3  chr3_71886433     ASom    G    A        0      0        2 
   3  chr3_71886433     HCab    G    A        0      0        2 
   3  chr3_71886433     HPrz    G    A      0.5      1        2 
   3  chr3_71886433     ZBoe    G    A        0      0        2 
   3  chr3_71886433     ZGre    G    A        0      0        2 
   3  chr3_71886433     ZHar    G    A        0      0        2 
   3  chr3_71886433   Sample    G    A        0      0        2 
   3  chr3_71891619     AAsi    C    T        0      0        2 
   3  chr3_71891619     AKia    C    T        0      0        2 
   3  chr3_71891619     AOna    C    T        0      0        2 
   3  chr3_71891619     ASom    C    T        0      0        2 
   3  chr3_71891619     HCab    C    T        0      0        2 
   3  chr3_71891619     HPrz    C    T        0      0        2 
   3  chr3_71891619     ZBoe    C    T      0.5      1        2 
   3  chr3_71891619     ZGre    C    T        0      0        2 
   3  chr3_71891619     ZHar    C    T        0      0        2 
   3  chr3_71891619   Sample    C    T        0      0        2 
   3  chr3_71895537     AAsi    G    C        0      0        2 
   3  chr3_71895537     AKia    G    C        0      0        2 
   3  chr3_71895537     AOna    G    C        0      0        2 
   3  chr3_71895537     ASom    G    C        0      0        2 
   3  chr3_71895537     HCab    G    C        0      0        2 
   3  chr3_71895537     HPrz    G    C        0      0        2 
   3  chr3_71895537     ZBoe    G    C        0      0        2 
   3  chr3_71895537     ZGre    G    C      0.5      1        2 
   3  chr3_71895537     ZHar    G    C        0      0        2 
   3  chr3_71895537   Sample    G    C        0      0        2 
   3  chr3_71898647     AAsi    C    G        0      0        2 
   3  chr3_71898647     AKia    C    G        0      0        2 
   3  chr3_71898647     AOna    C    G        0      0        2 
   3  chr3_71898647     ASom    C    G        0      0        2 
   3  chr3_71898647     HCab    C    G        0      0        2 
   3  chr3_71898647     HPrz    C    G        0      0        2 
   3  chr3_71898647     ZBoe    C    G        1      2        2 
   3  chr3_71898647     ZGre    C    G        0      0        2 
   3  chr3_71898647     ZHar    C    G        0      0        2 
   3  chr3_71898647   Sample    C    G        0      0        2 
   3  chr3_71911687     AAsi    G    C        0      0        2 
   3  chr3_71911687     AKia    G    C        0      0        2 
   3  chr3_71911687     AOna    G    C        0      0        2 
   3  chr3_71911687     ASom    G    C        0      0        2 
   3  chr3_71911687     HCab    G    C        1      2        2 
   3  chr3_71911687     HPrz    G    C        1      2        2 
   3  chr3_71911687     ZBoe    G    C        0      0        2 
   3  chr3_71911687     ZGre    G    C        0      0        2 
   3  chr3_71911687     ZHar    G    C        0      0        2 
   3  chr3_71911687   Sample    G    C        0      0        2 
   3  chr3_71916166     AAsi    C    A        0      0        2 
   3  chr3_71916166     AKia    C    A        0      0        2 
   3  chr3_71916166     AOna    C    A        0      0        2 
   3  chr3_71916166     ASom    C    A        0      0        2 
   3  chr3_71916166     HCab    C    A        1      2        2 
   3  chr3_71916166     HPrz    C    A        1      2        2 
   3  chr3_71916166     ZBoe    C    A        0      0        2 
   3  chr3_71916166     ZGre    C    A        0      0        2 
   3  chr3_71916166     ZHar    C    A        0      0        2 
   3  chr3_71916166   Sample    C    A        0      0        2 
   3  chr3_71936064     AAsi    T    C        0      0        2 
   3  chr3_71936064     AKia    T    C        0      0        2 
   3  chr3_71936064     AOna    T    C        0      0        2 
   3  chr3_71936064     ASom    T    C        0      0        2 
   3  chr3_71936064     HCab    T    C        0      0        2 
   3  chr3_71936064     HPrz    T    C        0      0        2 
   3  chr3_71936064     ZBoe    T    C      0.5      1        2 
   3  chr3_71936064     ZGre    T    C        0      0        2 
   3  chr3_71936064     ZHar    T    C        0      0        2 
   3  chr3_71936064   Sample    T    C        0      0        2 
   3  chr3_71938590     AAsi    C    T        0      0        2 
   3  chr3_71938590     AKia    C    T        0      0        2 
   3  chr3_71938590     AOna    C    T        0      0        2 
   3  chr3_71938590     ASom    C    T        0      0        2 
   3  chr3_71938590     HCab    C    T        1      2        2 
   3  chr3_71938590     HPrz    C    T        0      0        2 
   3  chr3_71938590     ZBoe    C    T        0      0        2 
   3  chr3_71938590     ZGre    C    T        0      0        2 
   3  chr3_71938590     ZHar    C    T        0      0        2 
   3  chr3_71938590   Sample    C    T        0      0        2 
   3  chr3_71943994     AAsi    C    T        0      0        2 
   3  chr3_71943994     AKia    C    T        0      0        2 
   3  chr3_71943994     AOna    C    T        0      0        2 
   3  chr3_71943994     ASom    C    T        0      0        2 
   3  chr3_71943994     HCab    C    T        1      2        2 
   3  chr3_71943994     HPrz    C    T        1      2        2 
   3  chr3_71943994     ZBoe    C    T        0      0        2 
   3  chr3_71943994     ZGre    C    T        0      0        2 
   3  chr3_71943994     ZHar    C    T        0      0        2 
   3  chr3_71943994   Sample    C    T        0      0        2 
   3  chr3_71944979     AAsi    T    C        0      0        2 
   3  chr3_71944979     AKia    T    C      0.5      1        2 
   3  chr3_71944979     AOna    T    C        0      0        2 
   3  chr3_71944979     ASom    T    C        0      0        2 
   3  chr3_71944979     HCab    T    C        0      0        2 
   3  chr3_71944979     HPrz    T    C        0      0        2 
   3  chr3_71944979     ZBoe    T    C        0      0        2 
   3  chr3_71944979     ZGre    T    C        0      0        2 
   3  chr3_71944979     ZHar    T    C        0      0        2 
   3  chr3_71944979   Sample    T    C        0      0        2 
   3  chr3_71945432     AAsi    T    C        0      0        2 
   3  chr3_71945432     AKia    T    C        0      0        2 
   3  chr3_71945432     AOna    T    C        0      0        2 
   3  chr3_71945432     ASom    T    C        0      0        2 
   3  chr3_71945432     HCab    T    C        0      0        2 
   3  chr3_71945432     HPrz    T    C        0      0        2 
   3  chr3_71945432     ZBoe    T    C        0      0        2 
   3  chr3_71945432     ZGre    T    C        0      0        2 
   3  chr3_71945432     ZHar    T    C      0.5      1        2 
   3  chr3_71945432   Sample    T    C        0      0        2 
   3  chr3_71948954     AAsi    A    T        0      0        2 
   3  chr3_71948954     AKia    A    T        0      0        2 
   3  chr3_71948954     AOna    A    T        0      0        2 
   3  chr3_71948954     ASom    A    T        0      0        2 
   3  chr3_71948954     HCab    A    T        0      0        2 
   3  chr3_71948954     HPrz    A    T        1      2        2 
   3  chr3_71948954     ZBoe    A    T        0      0        2 
   3  chr3_71948954     ZGre    A    T        0      0        2 
   3  chr3_71948954     ZHar    A    T        0      0        2 
   3  chr3_71948954   Sample    A    T        0      0        2 
   3  chr3_71953288     AAsi    G    T        0      0        2 
   3  chr3_71953288     AKia    G    T        0      0        2 
   3  chr3_71953288     AOna    G    T        0      0        2 
   3  chr3_71953288     ASom    G    T        0      0        2 
   3  chr3_71953288     HCab    G    T        1      2        2 
   3  chr3_71953288     HPrz    G    T        0      0        2 
   3  chr3_71953288     ZBoe    G    T        0      0        2 
   3  chr3_71953288     ZGre    G    T        0      0        2 
   3  chr3_71953288     ZHar    G    T        0      0        2 
   3  chr3_71953288   Sample    G    T        0      0        2 
   3  chr3_71963208     AAsi    T    C        0      0        2 
   3  chr3_71963208     AKia    T    C        1      2        2 
   3  chr3_71963208     AOna    T    C        1      2        2 
   3  chr3_71963208     ASom    T    C        0      0        2 
   3  chr3_71963208     HCab    T    C        0      0        2 
   3  chr3_71963208     HPrz    T    C        0      0        2 
   3  chr3_71963208     ZBoe    T    C        0      0        2 
   3  chr3_71963208     ZGre    T    C        0      0        2 
   3  chr3_71963208     ZHar    T    C        0      0        2 
   3  chr3_71963208   Sample    T    C        0      0        2 
   3  chr3_71967294     AAsi    C    T        0      0        2 
   3  chr3_71967294     AKia    C    T      0.5      1        2 
   3  chr3_71967294     AOna    C    T        0      0        2 
   3  chr3_71967294     ASom    C    T        0      0        2 
   3  chr3_71967294     HCab    C    T        0      0        2 
   3  chr3_71967294     HPrz    C    T        0      0        2 
   3  chr3_71967294     ZBoe    C    T        0      0        2 
   3  chr3_71967294     ZGre    C    T        0      0        2 
   3  chr3_71967294     ZHar    C    T        0      0        2 
   3  chr3_71967294   Sample    C    T        0      0        2 
   3  chr3_71970183     AAsi    T    C        0      0        2 
   3  chr3_71970183     AKia    T    C        0      0        2 
   3  chr3_71970183     AOna    T    C        0      0        2 
   3  chr3_71970183     ASom    T    C        0      0        2 
   3  chr3_71970183     HCab    T    C        1      2        2 
   3  chr3_71970183     HPrz    T    C        1      2        2 
   3  chr3_71970183     ZBoe    T    C        0      0        2 
   3  chr3_71970183     ZGre    T    C        0      0        2 
   3  chr3_71970183     ZHar    T    C        0      0        2 
   3  chr3_71970183   Sample    T    C        0      0        2 
   3  chr3_71970556     AAsi    A    C        0      0        2 
   3  chr3_71970556     AKia    A    C        0      0        2 
   3  chr3_71970556     AOna    A    C        0      0        2 
   3  chr3_71970556     ASom    A    C        0      0        2 
   3  chr3_71970556     HCab    A    C      0.5      1        2 
   3  chr3_71970556     HPrz    A    C        0      0        2 
   3  chr3_71970556     ZBoe    A    C        0      0        2 
   3  chr3_71970556     ZGre    A    C        0      0        2 
   3  chr3_71970556     ZHar    A    C        0      0        2 
   3  chr3_71970556   Sample    A    C        0      0        2 
   3  chr3_71974435     AAsi    C    T      0.5      1        2 
   3  chr3_71974435     AKia    C    T        0      0        2 
   3  chr3_71974435     AOna    C    T        0      0        2 
   3  chr3_71974435     ASom    C    T        0      0        2 
   3  chr3_71974435     HCab    C    T        0      0        2 
   3  chr3_71974435     HPrz    C    T        0      0        2 
   3  chr3_71974435     ZBoe    C    T        0      0        2 
   3  chr3_71974435     ZGre    C    T        0      0        2 
   3  chr3_71974435     ZHar    C    T        0      0        2 
   3  chr3_71974435   Sample    C    T        0      0        2 
   3  chr3_71974769     AAsi    C    G        0      0        2 
   3  chr3_71974769     AKia    C    G        0      0        2 
   3  chr3_71974769     AOna    C    G        0      0        2 
   3  chr3_71974769     ASom    C    G        0      0        2 
   3  chr3_71974769     HCab    C    G        0      0        2 
   3  chr3_71974769     HPrz    C    G        0      0        2 
   3  chr3_71974769     ZBoe    C    G      0.5      1        2 
   3  chr3_71974769     ZGre    C    G        0      0        2 
   3  chr3_71974769     ZHar    C    G        0      0        2 
   3  chr3_71974769   Sample    C    G        0      0        2 
   3  chr3_71977376     AAsi    C    T      0.5      1        2 
   3  chr3_71977376     AKia    C    T        0      0        2 
   3  chr3_71977376     AOna    C    T        0      0        2 
   3  chr3_71977376     ASom    C    T        0      0        2 
   3  chr3_71977376     HCab    C    T        0      0        2 
   3  chr3_71977376     HPrz    C    T        0      0        2 
   3  chr3_71977376     ZBoe    C    T        0      0        2 
   3  chr3_71977376     ZGre    C    T        0      0        2 
   3  chr3_71977376     ZHar    C    T        0      0        2 
   3  chr3_71977376   Sample    C    T        0      0        2 
   3  chr3_71994594     AAsi    C    T        0      0        2 
   3  chr3_71994594     AKia    C    T        0      0        2 
   3  chr3_71994594     AOna    C    T      0.5      1        2 
   3  chr3_71994594     ASom    C    T        0      0        2 
   3  chr3_71994594     HCab    C    T        0      0        2 
   3  chr3_71994594     HPrz    C    T        0      0        2 
   3  chr3_71994594     ZBoe    C    T        0      0        2 
   3  chr3_71994594     ZGre    C    T        0      0        2 
   3  chr3_71994594     ZHar    C    T        0      0        2 
   3  chr3_71994594   Sample    C    T        0      0        2 
   3  chr3_72002539     AAsi    G    A        0      0        2 
   3  chr3_72002539     AKia    G    A        0      0        2 
   3  chr3_72002539     AOna    G    A        0      0        2 
   3  chr3_72002539     ASom    G    A        0      0        2 
   3  chr3_72002539     HCab    G    A        0      0        2 
   3  chr3_72002539     HPrz    G    A        0      0        2 
   3  chr3_72002539     ZBoe    G    A        0      0        2 
   3  chr3_72002539     ZGre    G    A      0.5      1        2 
   3  chr3_72002539     ZHar    G    A        0      0        2 
   3  chr3_72002539   Sample    G    A        0      0        2 
   3  chr3_72005040     AAsi    A    G        0      0        2 
   3  chr3_72005040     AKia    A    G        0      0        2 
   3  chr3_72005040     AOna    A    G        0      0        2 
   3  chr3_72005040     ASom    A    G        0      0        2 
   3  chr3_72005040     HCab    A    G        0      0        2 
   3  chr3_72005040     HPrz    A    G        0      0        2 
   3  chr3_72005040     ZBoe    A    G        0      0        2 
   3  chr3_72005040     ZGre    A    G      0.5      1        2 
   3  chr3_72005040     ZHar    A    G        0      0        2 
   3  chr3_72005040   Sample    A    G        0      0        2 
   3  chr3_72013345     AAsi    T    C      0.5      1        2 
   3  chr3_72013345     AKia    T    C        0      0        2 
   3  chr3_72013345     AOna    T    C        0      0        2 
   3  chr3_72013345     ASom    T    C        0      0        2 
   3  chr3_72013345     HCab    T    C        0      0        2 
   3  chr3_72013345     HPrz    T    C        0      0        2 
   3  chr3_72013345     ZBoe    T    C        0      0        2 
   3  chr3_72013345     ZGre    T    C        0      0        2 
   3  chr3_72013345     ZHar    T    C        0      0        2 
   3  chr3_72013345   Sample    T    C        0      0        2 
   3  chr3_72024267     AAsi    T    A        0      0        2 
   3  chr3_72024267     AKia    T    A        0      0        2 
   3  chr3_72024267     AOna    T    A        0      0        2 
   3  chr3_72024267     ASom    T    A        0      0        2 
   3  chr3_72024267     HCab    T    A        1      2        2 
   3  chr3_72024267     HPrz    T    A        1      2        2 
   3  chr3_72024267     ZBoe    T    A        0      0        2 
   3  chr3_72024267     ZGre    T    A        0      0        2 
   3  chr3_72024267     ZHar    T    A        0      0        2 
   3  chr3_72024267   Sample    T    A        0      0        2 
   3  chr3_72025606     AAsi    T    C        0      0        2 
   3  chr3_72025606     AKia    T    C        0      0        2 
   3  chr3_72025606     AOna    T    C        0      0        2 
   3  chr3_72025606     ASom    T    C        0      0        2 
   3  chr3_72025606     HCab    T    C        1      2        2 
   3  chr3_72025606     HPrz    T    C        1      2        2 
   3  chr3_72025606     ZBoe    T    C        0      0        2 
   3  chr3_72025606     ZGre    T    C        0      0        2 
   3  chr3_72025606     ZHar    T    C        0      0        2 
   3  chr3_72025606   Sample    T    C        0      0        2 
   3  chr3_72030252     AAsi    G    A        0      0        2 
   3  chr3_72030252     AKia    G    A        0      0        2 
   3  chr3_72030252     AOna    G    A        0      0        2 
   3  chr3_72030252     ASom    G    A        0      0        2 
   3  chr3_72030252     HCab    G    A      0.5      1        2 
   3  chr3_72030252     HPrz    G    A        0      0        2 
   3  chr3_72030252     ZBoe    G    A        0      0        2 
   3  chr3_72030252     ZGre    G    A        0      0        2 
   3  chr3_72030252     ZHar    G    A        0      0        2 
   3  chr3_72030252   Sample    G    A        0      0        2 
   3  chr3_72030365     AAsi    A    G        0      0        2 
   3  chr3_72030365     AKia    A    G        0      0        2 
   3  chr3_72030365     AOna    A    G        0      0        2 
   3  chr3_72030365     ASom    A    G        0      0        2 
   3  chr3_72030365     HCab    A    G        0      0        2 
   3  chr3_72030365     HPrz    A    G        0      0        2 
   3  chr3_72030365     ZBoe    A    G        0      0        2 
   3  chr3_72030365     ZGre    A    G      0.5      1        2 
   3  chr3_72030365     ZHar    A    G        0      0        2 
   3  chr3_72030365   Sample    A    G        0      0        2 
   3  chr3_72040956     AAsi    G    A        0      0        2 
   3  chr3_72040956     AKia    G    A        0      0        2 
   3  chr3_72040956     AOna    G    A        0      0        2 
   3  chr3_72040956     ASom    G    A        0      0        2 
   3  chr3_72040956     HCab    G    A        0      0        2 
   3  chr3_72040956     HPrz    G    A      0.5      1        2 
   3  chr3_72040956     ZBoe    G    A        0      0        2 
   3  chr3_72040956     ZGre    G    A        0      0        2 
   3  chr3_72040956     ZHar    G    A        0      0        2 
   3  chr3_72040956   Sample    G    A        0      0        2 
   3  chr3_72040963     AAsi    C    T        0      0        2 
   3  chr3_72040963     AKia    C    T        0      0        2 
   3  chr3_72040963     AOna    C    T        0      0        2 
   3  chr3_72040963     ASom    C    T        0      0        2 
   3  chr3_72040963     HCab    C    T        0      0        2 
   3  chr3_72040963     HPrz    C    T        0      0        2 
   3  chr3_72040963     ZBoe    C    T      0.5      1        2 
   3  chr3_72040963     ZGre    C    T        0      0        2 
   3  chr3_72040963     ZHar    C    T        0      0        2 
   3  chr3_72040963   Sample    C    T        0      0        2 
   3  chr3_72044948     AAsi    T    C        0      0        2 
   3  chr3_72044948     AKia    T    C        0      0        2 
   3  chr3_72044948     AOna    T    C        0      0        2 
   3  chr3_72044948     ASom    T    C        0      0        2 
   3  chr3_72044948     HCab    T    C        0      0        2 
   3  chr3_72044948     HPrz    T    C      0.5      1        2 
   3  chr3_72044948     ZBoe    T    C        0      0        2 
   3  chr3_72044948     ZGre    T    C        0      0        2 
   3  chr3_72044948     ZHar    T    C        0      0        2 
   3  chr3_72044948   Sample    T    C        0      0        2 
   3  chr3_72055802     AAsi    T    C        0      0        2 
   3  chr3_72055802     AKia    T    C        0      0        2 
   3  chr3_72055802     AOna    T    C        0      0        2 
   3  chr3_72055802     ASom    T    C        0      0        2 
   3  chr3_72055802     HCab    T    C        1      2        2 
   3  chr3_72055802     HPrz    T    C        1      2        2 
   3  chr3_72055802     ZBoe    T    C        0      0        2 
   3  chr3_72055802     ZGre    T    C        0      0        2 
   3  chr3_72055802     ZHar    T    C        0      0        2 
   3  chr3_72055802   Sample    T    C        0      0        2 
   3  chr3_72063917     AAsi    A    G        0      0        2 
   3  chr3_72063917     AKia    A    G        0      0        2 
   3  chr3_72063917     AOna    A    G        0      0        2 
   3  chr3_72063917     ASom    A    G        0      0        2 
   3  chr3_72063917     HCab    A    G      0.5      1        2 
   3  chr3_72063917     HPrz    A    G        0      0        2 
   3  chr3_72063917     ZBoe    A    G        0      0        2 
   3  chr3_72063917     ZGre    A    G        0      0        2 
   3  chr3_72063917     ZHar    A    G        0      0        2 
   3  chr3_72063917   Sample    A    G        0      0        2 
   3  chr3_72071440     AAsi    G    A        0      0        2 
   3  chr3_72071440     AKia    G    A        0      0        2 
   3  chr3_72071440     AOna    G    A        0      0        2 
   3  chr3_72071440     ASom    G    A        0      0        2 
   3  chr3_72071440     HCab    G    A        0      0        2 
   3  chr3_72071440     HPrz    G    A        0      0        2 
   3  chr3_72071440     ZBoe    G    A        0      0        2 
   3  chr3_72071440     ZGre    G    A      0.5      1        2 
   3  chr3_72071440     ZHar    G    A        0      0        2 
   3  chr3_72071440   Sample    G    A        0      0        2 
   3  chr3_72071993     AAsi    C    T        0      0        2 
   3  chr3_72071993     AKia    C    T        0      0        2 
   3  chr3_72071993     AOna    C    T        0      0        2 
   3  chr3_72071993     ASom    C    T        0      0        2 
   3  chr3_72071993     HCab    C    T        1      2        2 
   3  chr3_72071993     HPrz    C    T        1      2        2 
   3  chr3_72071993     ZBoe    C    T        0      0        2 
   3  chr3_72071993     ZGre    C    T        0      0        2 
   3  chr3_72071993     ZHar    C    T        0      0        2 
   3  chr3_72071993   Sample    C    T        0      0        2 
   3  chr3_72074697     AAsi    C    T        0      0        2 
   3  chr3_72074697     AKia    C    T        0      0        2 
   3  chr3_72074697     AOna    C    T        0      0        2 
   3  chr3_72074697     ASom    C    T        0      0        2 
   3  chr3_72074697     HCab    C    T        1      2        2 
   3  chr3_72074697     HPrz    C    T        1      2        2 
   3  chr3_72074697     ZBoe    C    T        0      0        2 
   3  chr3_72074697     ZGre    C    T        0      0        2 
   3  chr3_72074697     ZHar    C    T        0      0        2 
   3  chr3_72074697   Sample    C    T        0      0        2 
   3  chr3_72094986     AAsi    C    A        0      0        2 
   3  chr3_72094986     AKia    C    A        0      0        2 
   3  chr3_72094986     AOna    C    A        0      0        2 
   3  chr3_72094986     ASom    C    A        0      0        2 
   3  chr3_72094986     HCab    C    A        0      0        2 
   3  chr3_72094986     HPrz    C    A        0      0        2 
   3  chr3_72094986     ZBoe    C    A        0      0        2 
   3  chr3_72094986     ZGre    C    A      0.5      1        2 
   3  chr3_72094986     ZHar    C    A        0      0        2 
   3  chr3_72094986   Sample    C    A        0      0        2 
   3  chr3_72097737     AAsi    C    T        0      0        2 
   3  chr3_72097737     AKia    C    T        0      0        2 
   3  chr3_72097737     AOna    C    T        0      0        2 
   3  chr3_72097737     ASom    C    T        0      0        2 
   3  chr3_72097737     HCab    C    T      0.5      1        2 
   3  chr3_72097737     HPrz    C    T        0      0        2 
   3  chr3_72097737     ZBoe    C    T        0      0        2 
   3  chr3_72097737     ZGre    C    T        0      0        2 
   3  chr3_72097737     ZHar    C    T        0      0        2 
   3  chr3_72097737   Sample    C    T        0      0        2 
   3  chr3_72097769     AAsi    T    G        0      0        2 
   3  chr3_72097769     AKia    T    G        0      0        2 
   3  chr3_72097769     AOna    T    G        0      0        2 
   3  chr3_72097769     ASom    T    G        0      0        2 
   3  chr3_72097769     HCab    T    G        1      2        2 
   3  chr3_72097769     HPrz    T    G        1      2        2 
   3  chr3_72097769     ZBoe    T    G        0      0        2 
   3  chr3_72097769     ZGre    T    G        0      0        2 
   3  chr3_72097769     ZHar    T    G        0      0        2 
   3  chr3_72097769   Sample    T    G        0      0        2 
   3  chr3_72107668     AAsi    C    T        0      0        2 
   3  chr3_72107668     AKia    C    T        0      0        2 
   3  chr3_72107668     AOna    C    T        0      0        2 
   3  chr3_72107668     ASom    C    T        0      0        2 
   3  chr3_72107668     HCab    C    T      0.5      1        2 
   3  chr3_72107668     HPrz    C    T        0      0        2 
   3  chr3_72107668     ZBoe    C    T        0      0        2 
   3  chr3_72107668     ZGre    C    T        0      0        2 
   3  chr3_72107668     ZHar    C    T        0      0        2 
   3  chr3_72107668   Sample    C    T        0      0        2 
   3  chr3_72111633     AAsi    A    G        0      0        2 
   3  chr3_72111633     AKia    A    G        0      0        2 
   3  chr3_72111633     AOna    A    G        0      0        2 
   3  chr3_72111633     ASom    A    G        0      0        2 
   3  chr3_72111633     HCab    A    G        0      0        2 
   3  chr3_72111633     HPrz    A    G        0      0        2 
   3  chr3_72111633     ZBoe    A    G        0      0        2 
   3  chr3_72111633     ZGre    A    G        0      0        2 
   3  chr3_72111633     ZHar    A    G        1      2        2 
   3  chr3_72111633   Sample    A    G        0      0        2 
   3  chr3_72117132     AAsi    A    G        0      0        2 
   3  chr3_72117132     AKia    A    G        1      2        2 
   3  chr3_72117132     AOna    A    G      0.5      1        2 
   3  chr3_72117132     ASom    A    G        0      0        2 
   3  chr3_72117132     HCab    A    G        0      0        2 
   3  chr3_72117132     HPrz    A    G        0      0        2 
   3  chr3_72117132     ZBoe    A    G        0      0        2 
   3  chr3_72117132     ZGre    A    G        0      0        2 
   3  chr3_72117132     ZHar    A    G        0      0        2 
   3  chr3_72117132   Sample    A    G        0      0        2 
   3  chr3_72118428     AAsi    C    T        0      0        2 
   3  chr3_72118428     AKia    C    T        0      0        2 
   3  chr3_72118428     AOna    C    T        0      0        2 
   3  chr3_72118428     ASom    C    T        0      0        2 
   3  chr3_72118428     HCab    C    T        0      0        2 
   3  chr3_72118428     HPrz    C    T        0      0        2 
   3  chr3_72118428     ZBoe    C    T        0      0        2 
   3  chr3_72118428     ZGre    C    T        0      0        2 
   3  chr3_72118428     ZHar    C    T        1      2        2 
   3  chr3_72118428   Sample    C    T        0      0        2 
   3  chr3_72131169     AAsi    C    T        0      0        2 
   3  chr3_72131169     AKia    C    T        1      2        2 
   3  chr3_72131169     AOna    C    T        0      0        2 
   3  chr3_72131169     ASom    C    T        0      0        2 
   3  chr3_72131169     HCab    C    T        0      0        2 
   3  chr3_72131169     HPrz    C    T        0      0        2 
   3  chr3_72131169     ZBoe    C    T        0      0        2 
   3  chr3_72131169     ZGre    C    T        0      0        2 
   3  chr3_72131169     ZHar    C    T        0      0        2 
   3  chr3_72131169   Sample    C    T        0      0        2 
   3  chr3_72132631     AAsi    A    G        0      0        2 
   3  chr3_72132631     AKia    A    G        0      0        2 
   3  chr3_72132631     AOna    A    G        0      0        2 
   3  chr3_72132631     ASom    A    G        0      0        2 
   3  chr3_72132631     HCab    A    G        0      0        2 
   3  chr3_72132631     HPrz    A    G        0      0        2 
   3  chr3_72132631     ZBoe    A    G        1      2        2 
   3  chr3_72132631     ZGre    A    G        0      0        2 
   3  chr3_72132631     ZHar    A    G        0      0        2 
   3  chr3_72132631   Sample    A    G        0      0        2 
   3  chr3_72137011     AAsi    A    G        0      0        2 
   3  chr3_72137011     AKia    A    G        0      0        2 
   3  chr3_72137011     AOna    A    G        0      0        2 
   3  chr3_72137011     ASom    A    G        0      0        2 
   3  chr3_72137011     HCab    A    G      0.5      1        2 
   3  chr3_72137011     HPrz    A    G        0      0        2 
   3  chr3_72137011     ZBoe    A    G        0      0        2 
   3  chr3_72137011     ZGre    A    G        0      0        2 
   3  chr3_72137011     ZHar    A    G        0      0        2 
   3  chr3_72137011   Sample    A    G        0      0        2 
   3  chr3_72142945     AAsi    C    T        0      0        2 
   3  chr3_72142945     AKia    C    T        0      0        2 
   3  chr3_72142945     AOna    C    T        0      0        2 
   3  chr3_72142945     ASom    C    T        0      0        2 
   3  chr3_72142945     HCab    C    T        0      0        2 
   3  chr3_72142945     HPrz    C    T        0      0        2 
   3  chr3_72142945     ZBoe    C    T        0      0        2 
   3  chr3_72142945     ZGre    C    T        1      2        2 
   3  chr3_72142945     ZHar    C    T        1      2        2 
   3  chr3_72142945   Sample    C    T        0      0        2 
   3  chr3_72143760     AAsi    G    A        0      0        2 
   3  chr3_72143760     AKia    G    A        0      0        2 
   3  chr3_72143760     AOna    G    A        0      0        2 
   3  chr3_72143760     ASom    G    A        0      0        2 
   3  chr3_72143760     HCab    G    A        0      0        2 
   3  chr3_72143760     HPrz    G    A        0      0        2 
   3  chr3_72143760     ZBoe    G    A        0      0        2 
   3  chr3_72143760     ZGre    G    A        0      0        2 
   3  chr3_72143760     ZHar    G    A      0.5      1        2 
   3  chr3_72143760   Sample    G    A        0      0        2 
   3  chr3_72157486     AAsi    T    C        0      0        2 
   3  chr3_72157486     AKia    T    C        1      2        2 
   3  chr3_72157486     AOna    T    C        0      0        2 
   3  chr3_72157486     ASom    T    C        0      0        2 
   3  chr3_72157486     HCab    T    C        0      0        2 
   3  chr3_72157486     HPrz    T    C        0      0        2 
   3  chr3_72157486     ZBoe    T    C        0      0        2 
   3  chr3_72157486     ZGre    T    C        0      0        2 
   3  chr3_72157486     ZHar    T    C        0      0        2 
   3  chr3_72157486   Sample    T    C        0      0        2 
   3  chr3_72162540     AAsi    A    G        0      0        2 
   3  chr3_72162540     AKia    A    G        0      0        2 
   3  chr3_72162540     AOna    A    G        0      0        2 
   3  chr3_72162540     ASom    A    G        0      0        2 
   3  chr3_72162540     HCab    A    G      0.5      1        2 
   3  chr3_72162540     HPrz    A    G      0.5      1        2 
   3  chr3_72162540     ZBoe    A    G        0      0        2 
   3  chr3_72162540     ZGre    A    G        0      0        2 
   3  chr3_72162540     ZHar    A    G        0      0        2 
   3  chr3_72162540   Sample    A    G        0      0        2 
   3  chr3_72179464     AAsi    G    A        0      0        2 
   3  chr3_72179464     AKia    G    A        0      0        2 
   3  chr3_72179464     AOna    G    A        0      0        2 
   3  chr3_72179464     ASom    G    A        0      0        2 
   3  chr3_72179464     HCab    G    A        0      0        2 
   3  chr3_72179464     HPrz    G    A        0      0        2 
   3  chr3_72179464     ZBoe    G    A      0.5      1        2 
   3  chr3_72179464     ZGre    G    A        0      0        2 
   3  chr3_72179464     ZHar    G    A        0      0        2 
   3  chr3_72179464   Sample    G    A        0      0        2 
   3  chr3_72179918     AAsi    A    G        0      0        2 
   3  chr3_72179918     AKia    A    G        0      0        2 
   3  chr3_72179918     AOna    A    G        0      0        2 
   3  chr3_72179918     ASom    A    G        0      0        2 
   3  chr3_72179918     HCab    A    G        1      2        2 
   3  chr3_72179918     HPrz    A    G        1      2        2 
   3  chr3_72179918     ZBoe    A    G        0      0        2 
   3  chr3_72179918     ZGre    A    G        0      0        2 
   3  chr3_72179918     ZHar    A    G        0      0        2 
   3  chr3_72179918   Sample    A    G        0      0        2 
   3  chr3_72186251     AAsi    T    C        0      0        2 
   3  chr3_72186251     AKia    T    C        0      0        2 
   3  chr3_72186251     AOna    T    C        0      0        2 
   3  chr3_72186251     ASom    T    C        0      0        2 
   3  chr3_72186251     HCab    T    C      0.5      1        2 
   3  chr3_72186251     HPrz    T    C        0      0        2 
   3  chr3_72186251     ZBoe    T    C        0      0        2 
   3  chr3_72186251     ZGre    T    C        0      0        2 
   3  chr3_72186251     ZHar    T    C        0      0        2 
   3  chr3_72186251   Sample    T    C        0      0        2 
   3  chr3_72189839     AAsi    A    G        0      0        2 
   3  chr3_72189839     AKia    A    G        0      0        2 
   3  chr3_72189839     AOna    A    G        0      0        2 
   3  chr3_72189839     ASom    A    G        0      0        2 
   3  chr3_72189839     HCab    A    G        1      2        2 
   3  chr3_72189839     HPrz    A    G        1      2        2 
   3  chr3_72189839     ZBoe    A    G        0      0        2 
   3  chr3_72189839     ZGre    A    G        0      0        2 
   3  chr3_72189839     ZHar    A    G        0      0        2 
   3  chr3_72189839   Sample    A    G        0      0        2 
   3  chr3_72191617     AAsi    C    A        0      0        2 
   3  chr3_72191617     AKia    C    A        0      0        2 
   3  chr3_72191617     AOna    C    A      0.5      1        2 
   3  chr3_72191617     ASom    C    A        0      0        2 
   3  chr3_72191617     HCab    C    A        0      0        2 
   3  chr3_72191617     HPrz    C    A        0      0        2 
   3  chr3_72191617     ZBoe    C    A        0      0        2 
   3  chr3_72191617     ZGre    C    A        0      0        2 
   3  chr3_72191617     ZHar    C    A        0      0        2 
   3  chr3_72191617   Sample    C    A        0      0        2 
   3  chr3_72192394     AAsi    T    C        1      2        2 
   3  chr3_72192394     AKia    T    C        0      0        2 
   3  chr3_72192394     AOna    T    C        0      0        2 
   3  chr3_72192394     ASom    T    C        1      2        2 
   3  chr3_72192394     HCab    T    C        1      2        2 
   3  chr3_72192394     HPrz    T    C        1      2        2 
   3  chr3_72192394     ZBoe    T    C        0      0        2 
   3  chr3_72192394     ZGre    T    C        0      0        2 
   3  chr3_72192394     ZHar    T    C        0      0        2 
   3  chr3_72192394   Sample    T    C        1      2        2 
   3  chr3_72196726     AAsi    G    A        0      0        2 
   3  chr3_72196726     AKia    G    A        0      0        2 
   3  chr3_72196726     AOna    G    A      0.5      1        2 
   3  chr3_72196726     ASom    G    A        0      0        2 
   3  chr3_72196726     HCab    G    A        0      0        2 
   3  chr3_72196726     HPrz    G    A        0      0        2 
   3  chr3_72196726     ZBoe    G    A        0      0        2 
   3  chr3_72196726     ZGre    G    A        0      0        2 
   3  chr3_72196726     ZHar    G    A        0      0        2 
   3  chr3_72196726   Sample    G    A        0      0        2 
   3  chr3_72201617     AAsi    C    G        0      0        2 
   3  chr3_72201617     AKia    C    G        0      0        2 
   3  chr3_72201617     AOna    C    G        0      0        2 
   3  chr3_72201617     ASom    C    G        0      0        2 
   3  chr3_72201617     HCab    C    G        0      0        2 
   3  chr3_72201617     HPrz    C    G        0      0        2 
   3  chr3_72201617     ZBoe    C    G      0.5      1        2 
   3  chr3_72201617     ZGre    C    G        0      0        2 
   3  chr3_72201617     ZHar    C    G        0      0        2 
   3  chr3_72201617   Sample    C    G        0      0        2 
   3  chr3_72215732     AAsi    A    G        0      0        2 
   3  chr3_72215732     AKia    A    G        0      0        2 
   3  chr3_72215732     AOna    A    G        0      0        2 
   3  chr3_72215732     ASom    A    G        0      0        2 
   3  chr3_72215732     HCab    A    G        0      0        2 
   3  chr3_72215732     HPrz    A    G        0      0        2 
   3  chr3_72215732     ZBoe    A    G      0.5      1        2 
   3  chr3_72215732     ZGre    A    G        0      0        2 
   3  chr3_72215732     ZHar    A    G        0      0        2 
   3  chr3_72215732   Sample    A    G        0      0        2 
   3  chr3_72216152     AAsi    A    C        0      0        2 
   3  chr3_72216152     AKia    A    C        0      0        2 
   3  chr3_72216152     AOna    A    C        0      0        2 
   3  chr3_72216152     ASom    A    C        0      0        2 
   3  chr3_72216152     HCab    A    C      0.5      1        2 
   3  chr3_72216152     HPrz    A    C        0      0        2 
   3  chr3_72216152     ZBoe    A    C        0      0        2 
   3  chr3_72216152     ZGre    A    C        0      0        2 
   3  chr3_72216152     ZHar    A    C        0      0        2 
   3  chr3_72216152   Sample    A    C        0      0        2 
   3  chr3_72230302     AAsi    C    T        0      0        2 
   3  chr3_72230302     AKia    C    T      0.5      1        2 
   3  chr3_72230302     AOna    C    T        0      0        2 
   3  chr3_72230302     ASom    C    T        0      0        2 
   3  chr3_72230302     HCab    C    T        0      0        2 
   3  chr3_72230302     HPrz    C    T        0      0        2 
   3  chr3_72230302     ZBoe    C    T        0      0        2 
   3  chr3_72230302     ZGre    C    T        0      0        2 
   3  chr3_72230302     ZHar    C    T        0      0        2 
   3  chr3_72230302   Sample    C    T        0      0        2 
   3  chr3_72235743     AAsi    A    G        0      0        2 
   3  chr3_72235743     AKia    A    G        0      0        2 
   3  chr3_72235743     AOna    A    G      0.5      1        2 
   3  chr3_72235743     ASom    A    G        0      0        2 
   3  chr3_72235743     HCab    A    G        0      0        2 
   3  chr3_72235743     HPrz    A    G        0      0        2 
   3  chr3_72235743     ZBoe    A    G        0      0        2 
   3  chr3_72235743     ZGre    A    G        0      0        2 
   3  chr3_72235743     ZHar    A    G        0      0        2 
   3  chr3_72235743   Sample    A    G        0      0        2 
   3  chr3_72264183     AAsi    T    C        0      0        2 
   3  chr3_72264183     AKia    T    C        0      0        2 
   3  chr3_72264183     AOna    T    C        0      0        2 
   3  chr3_72264183     ASom    T    C        0      0        2 
   3  chr3_72264183     HCab    T    C        0      0        2 
   3  chr3_72264183     HPrz    T    C        0      0        2 
   3  chr3_72264183     ZBoe    T    C        0      0        2 
   3  chr3_72264183     ZGre    T    C        1      2        2 
   3  chr3_72264183     ZHar    T    C        0      0        2 
   3  chr3_72264183   Sample    T    C        0      0        2 
   3  chr3_72266722     AAsi    T    G        0      0        2 
   3  chr3_72266722     AKia    T    G        0      0        2 
   3  chr3_72266722     AOna    T    G        0      0        2 
   3  chr3_72266722     ASom    T    G        0      0        2 
   3  chr3_72266722     HCab    T    G      0.5      1        2 
   3  chr3_72266722     HPrz    T    G        0      0        2 
   3  chr3_72266722     ZBoe    T    G        0      0        2 
   3  chr3_72266722     ZGre    T    G        0      0        2 
   3  chr3_72266722     ZHar    T    G        0      0        2 
   3  chr3_72266722   Sample    T    G        0      0        2 
   3  chr3_72272655     AAsi    A    G        0      0        2 
   3  chr3_72272655     AKia    A    G        0      0        2 
   3  chr3_72272655     AOna    A    G        0      0        2 
   3  chr3_72272655     ASom    A    G        0      0        2 
   3  chr3_72272655     HCab    A    G      0.5      1        2 
   3  chr3_72272655     HPrz    A    G        0      0        2 
   3  chr3_72272655     ZBoe    A    G        0      0        2 
   3  chr3_72272655     ZGre    A    G        0      0        2 
   3  chr3_72272655     ZHar    A    G        0      0        2 
   3  chr3_72272655   Sample    A    G        0      0        2 
   3  chr3_72275083     AAsi    A    C      0.5      1        2 
   3  chr3_72275083     AKia    A    C        0      0        2 
   3  chr3_72275083     AOna    A    C        0      0        2 
   3  chr3_72275083     ASom    A    C        1      2        2 
   3  chr3_72275083     HCab    A    C        0      0        2 
   3  chr3_72275083     HPrz    A    C        0      0        2 
   3  chr3_72275083     ZBoe    A    C        0      0        2 
   3  chr3_72275083     ZGre    A    C        0      0        2 
   3  chr3_72275083     ZHar    A    C        0      0        2 
   3  chr3_72275083   Sample    A    C        0      0        2 
   3  chr3_72276551     AAsi    C    A        0      0        2 
   3  chr3_72276551     AKia    C    A        0      0        2 
   3  chr3_72276551     AOna    C    A        0      0        2 
   3  chr3_72276551     ASom    C    A        0      0        2 
   3  chr3_72276551     HCab    C    A        0      0        2 
   3  chr3_72276551     HPrz    C    A        0      0        2 
   3  chr3_72276551     ZBoe    C    A        0      0        2 
   3  chr3_72276551     ZGre    C    A      0.5      1        2 
   3  chr3_72276551     ZHar    C    A        0      0        2 
   3  chr3_72276551   Sample    C    A        0      0        2 
   3  chr3_72277585     AAsi    A    T        0      0        2 
   3  chr3_72277585     AKia    A    T      0.5      1        2 
   3  chr3_72277585     AOna    A    T      0.5      1        2 
   3  chr3_72277585     ASom    A    T        0      0        2 
   3  chr3_72277585     HCab    A    T        0      0        2 
   3  chr3_72277585     HPrz    A    T        0      0        2 
   3  chr3_72277585     ZBoe    A    T        1      2        2 
   3  chr3_72277585     ZGre    A    T        1      2        2 
   3  chr3_72277585     ZHar    A    T        1      2        2 
   3  chr3_72277585   Sample    A    T        0      0        2 
   3  chr3_72296319     AAsi    T    C        0      0        2 
   3  chr3_72296319     AKia    T    C        0      0        2 
   3  chr3_72296319     AOna    T    C        0      0        2 
   3  chr3_72296319     ASom    T    C        0      0        2 
   3  chr3_72296319     HCab    T    C        0      0        2 
   3  chr3_72296319     HPrz    T    C        0      0        2 
   3  chr3_72296319     ZBoe    T    C        1      2        2 
   3  chr3_72296319     ZGre    T    C        0      0        2 
   3  chr3_72296319     ZHar    T    C        0      0        2 
   3  chr3_72296319   Sample    T    C        0      0        2 
   3  chr3_72298689     AAsi    A    G        0      0        2 
   3  chr3_72298689     AKia    A    G        0      0        2 
   3  chr3_72298689     AOna    A    G        0      0        2 
   3  chr3_72298689     ASom    A    G        0      0        2 
   3  chr3_72298689     HCab    A    G        1      2        2 
   3  chr3_72298689     HPrz    A    G        1      2        2 
   3  chr3_72298689     ZBoe    A    G        0      0        2 
   3  chr3_72298689     ZGre    A    G        0      0        2 
   3  chr3_72298689     ZHar    A    G        0      0        2 
   3  chr3_72298689   Sample    A    G        0      0        2 
   3  chr3_72301067     AAsi    C    T      0.5      1        2 
   3  chr3_72301067     AKia    C    T        0      0        2 
   3  chr3_72301067     AOna    C    T        0      0        2 
   3  chr3_72301067     ASom    C    T        1      2        2 
   3  chr3_72301067     HCab    C    T        0      0        2 
   3  chr3_72301067     HPrz    C    T        0      0        2 
   3  chr3_72301067     ZBoe    C    T        0      0        2 
   3  chr3_72301067     ZGre    C    T        0      0        2 
   3  chr3_72301067     ZHar    C    T        0      0        2 
   3  chr3_72301067   Sample    C    T        1      2        2 
   3  chr3_72311827     AAsi    C    G        1      2        2 
   3  chr3_72311827     AKia    C    G        1      2        2 
   3  chr3_72311827     AOna    C    G        1      2        2 
   3  chr3_72311827     ASom    C    G        1      2        2 
   3  chr3_72311827     HCab    C    G        0      0        2 
   3  chr3_72311827     HPrz    C    G        0      0        2 
   3  chr3_72311827     ZBoe    C    G        0      0        2 
   3  chr3_72311827     ZGre    C    G        0      0        2 
   3  chr3_72311827     ZHar    C    G        0      0        2 
   3  chr3_72311827   Sample    C    G        1      2        2 
   3  chr3_72317720     AAsi    T    C        0      0        2 
   3  chr3_72317720     AKia    T    C        0      0        2 
   3  chr3_72317720     AOna    T    C        0      0        2 
   3  chr3_72317720     ASom    T    C        0      0        2 
   3  chr3_72317720     HCab    T    C        0      0        2 
   3  chr3_72317720     HPrz    T    C        0      0        2 
   3  chr3_72317720     ZBoe    T    C        0      0        2 
   3  chr3_72317720     ZGre    T    C        0      0        2 
   3  chr3_72317720     ZHar    T    C      0.5      1        2 
   3  chr3_72317720   Sample    T    C        0      0        2 
   3  chr3_72318795     AAsi    T    C        0      0        2 
   3  chr3_72318795     AKia    T    C        0      0        2 
   3  chr3_72318795     AOna    T    C        0      0        2 
   3  chr3_72318795     ASom    T    C        0      0        2 
   3  chr3_72318795     HCab    T    C        1      2        2 
   3  chr3_72318795     HPrz    T    C        1      2        2 
   3  chr3_72318795     ZBoe    T    C        0      0        2 
   3  chr3_72318795     ZGre    T    C        0      0        2 
   3  chr3_72318795     ZHar    T    C        0      0        2 
   3  chr3_72318795   Sample    T    C        0      0        2 
   3  chr3_72335121     AAsi    C    G        1      2        2 
   3  chr3_72335121     AKia    C    G        0      0        2 
   3  chr3_72335121     AOna    C    G        0      0        2 
   3  chr3_72335121     ASom    C    G        1      2        2 
   3  chr3_72335121     HCab    C    G        0      0        2 
   3  chr3_72335121     HPrz    C    G        0      0        2 
   3  chr3_72335121     ZBoe    C    G        0      0        2 
   3  chr3_72335121     ZGre    C    G        0      0        2 
   3  chr3_72335121     ZHar    C    G        0      0        2 
   3  chr3_72335121   Sample    C    G        1      2        2 
   3  chr3_72345649     AAsi    G    A        0      0        2 
   3  chr3_72345649     AKia    G    A        0      0        2 
   3  chr3_72345649     AOna    G    A      0.5      1        2 
   3  chr3_72345649     ASom    G    A        0      0        2 
   3  chr3_72345649     HCab    G    A        0      0        2 
   3  chr3_72345649     HPrz    G    A        0      0        2 
   3  chr3_72345649     ZBoe    G    A        0      0        2 
   3  chr3_72345649     ZGre    G    A        0      0        2 
   3  chr3_72345649     ZHar    G    A        0      0        2 
   3  chr3_72345649   Sample    G    A        0      0        2 
   3  chr3_72359759     AAsi    T    C        0      0        2 
   3  chr3_72359759     AKia    T    C        0      0        2 
   3  chr3_72359759     AOna    T    C        0      0        2 
   3  chr3_72359759     ASom    T    C        0      0        2 
   3  chr3_72359759     HCab    T    C        1      2        2 
   3  chr3_72359759     HPrz    T    C        1      2        2 
   3  chr3_72359759     ZBoe    T    C        0      0        2 
   3  chr3_72359759     ZGre    T    C        0      0        2 
   3  chr3_72359759     ZHar    T    C        0      0        2 
   3  chr3_72359759   Sample    T    C        0      0        2 
   3  chr3_72371720     AAsi    G    A        0      0        2 
   3  chr3_72371720     AKia    G    A      0.5      1        2 
   3  chr3_72371720     AOna    G    A        0      0        2 
   3  chr3_72371720     ASom    G    A        0      0        2 
   3  chr3_72371720     HCab    G    A        0      0        2 
   3  chr3_72371720     HPrz    G    A        0      0        2 
   3  chr3_72371720     ZBoe    G    A        0      0        2 
   3  chr3_72371720     ZGre    G    A        0      0        2 
   3  chr3_72371720     ZHar    G    A        0      0        2 
   3  chr3_72371720   Sample    G    A        0      0        2 
   3  chr3_72373498     AAsi    C    G        0      0        2 
   3  chr3_72373498     AKia    C    G        0      0        2 
   3  chr3_72373498     AOna    C    G        0      0        2 
   3  chr3_72373498     ASom    C    G        0      0        2 
   3  chr3_72373498     HCab    C    G        1      2        2 
   3  chr3_72373498     HPrz    C    G      0.5      1        2 
   3  chr3_72373498     ZBoe    C    G        0      0        2 
   3  chr3_72373498     ZGre    C    G        0      0        2 
   3  chr3_72373498     ZHar    C    G        0      0        2 
   3  chr3_72373498   Sample    C    G        0      0        2 
   3  chr3_72378159     AAsi    T    C        0      0        2 
   3  chr3_72378159     AKia    T    C        0      0        2 
   3  chr3_72378159     AOna    T    C      0.5      1        2 
   3  chr3_72378159     ASom    T    C        0      0        2 
   3  chr3_72378159     HCab    T    C        0      0        2 
   3  chr3_72378159     HPrz    T    C        0      0        2 
   3  chr3_72378159     ZBoe    T    C        0      0        2 
   3  chr3_72378159     ZGre    T    C        0      0        2 
   3  chr3_72378159     ZHar    T    C        0      0        2 
   3  chr3_72378159   Sample    T    C        0      0        2 
   3  chr3_72389504     AAsi    A    G        0      0        2 
   3  chr3_72389504     AKia    A    G        0      0        2 
   3  chr3_72389504     AOna    A    G        0      0        2 
   3  chr3_72389504     ASom    A    G        0      0        2 
   3  chr3_72389504     HCab    A    G      0.5      1        2 
   3  chr3_72389504     HPrz    A    G      0.5      1        2 
   3  chr3_72389504     ZBoe    A    G        0      0        2 
   3  chr3_72389504     ZGre    A    G        0      0        2 
   3  chr3_72389504     ZHar    A    G        0      0        2 
   3  chr3_72389504   Sample    A    G        0      0        2 
   3  chr3_72390167     AAsi    C    A        0      0        2 
   3  chr3_72390167     AKia    C    A        0      0        2 
   3  chr3_72390167     AOna    C    A        0      0        2 
   3  chr3_72390167     ASom    C    A        0      0        2 
   3  chr3_72390167     HCab    C    A        0      0        2 
   3  chr3_72390167     HPrz    C    A      0.5      1        2 
   3  chr3_72390167     ZBoe    C    A        0      0        2 
   3  chr3_72390167     ZGre    C    A        0      0        2 
   3  chr3_72390167     ZHar    C    A        0      0        2 
   3  chr3_72390167   Sample    C    A        0      0        2 
   3  chr3_72398387     AAsi    A    G        0      0        2 
   3  chr3_72398387     AKia    A    G        0      0        2 
   3  chr3_72398387     AOna    A    G        0      0        2 
   3  chr3_72398387     ASom    A    G        0      0        2 
   3  chr3_72398387     HCab    A    G        0      0        2 
   3  chr3_72398387     HPrz    A    G        0      0        2 
   3  chr3_72398387     ZBoe    A    G      0.5      1        2 
   3  chr3_72398387     ZGre    A    G        0      0        2 
   3  chr3_72398387     ZHar    A    G        0      0        2 
   3  chr3_72398387   Sample    A    G        0      0        2 
   3  chr3_72399623     AAsi    T    C        0      0        2 
   3  chr3_72399623     AKia    T    C        0      0        2 
   3  chr3_72399623     AOna    T    C        0      0        2 
   3  chr3_72399623     ASom    T    C        0      0        2 
   3  chr3_72399623     HCab    T    C        1      2        2 
   3  chr3_72399623     HPrz    T    C        1      2        2 
   3  chr3_72399623     ZBoe    T    C        0      0        2 
   3  chr3_72399623     ZGre    T    C        0      0        2 
   3  chr3_72399623     ZHar    T    C        0      0        2 
   3  chr3_72399623   Sample    T    C        0      0        2 
   3  chr3_72420021     AAsi    G    C        0      0        2 
   3  chr3_72420021     AKia    G    C        0      0        2 
   3  chr3_72420021     AOna    G    C        0      0        2 
   3  chr3_72420021     ASom    G    C        0      0        2 
   3  chr3_72420021     HCab    G    C      0.5      1        2 
   3  chr3_72420021     HPrz    G    C        0      0        2 
   3  chr3_72420021     ZBoe    G    C        0      0        2 
   3  chr3_72420021     ZGre    G    C        0      0        2 
   3  chr3_72420021     ZHar    G    C        0      0        2 
   3  chr3_72420021   Sample    G    C        0      0        2 
   3  chr3_72422320     AAsi    G    A        0      0        2 
   3  chr3_72422320     AKia    G    A        0      0        2 
   3  chr3_72422320     AOna    G    A        0      0        2 
   3  chr3_72422320     ASom    G    A        0      0        2 
   3  chr3_72422320     HCab    G    A        0      0        2 
   3  chr3_72422320     HPrz    G    A        0      0        2 
   3  chr3_72422320     ZBoe    G    A        1      2        2 
   3  chr3_72422320     ZGre    G    A        1      2        2 
   3  chr3_72422320     ZHar    G    A        1      2        2 
   3  chr3_72422320   Sample    G    A        0      0        2 
   3  chr3_72426612     AAsi    A    G        0      0        2 
   3  chr3_72426612     AKia    A    G        1      2        2 
   3  chr3_72426612     AOna    A    G      0.5      1        2 
   3  chr3_72426612     ASom    A    G        0      0        2 
   3  chr3_72426612     HCab    A    G        0      0        2 
   3  chr3_72426612     HPrz    A    G        0      0        2 
   3  chr3_72426612     ZBoe    A    G        0      0        2 
   3  chr3_72426612     ZGre    A    G        0      0        2 
   3  chr3_72426612     ZHar    A    G        0      0        2 
   3  chr3_72426612   Sample    A    G        0      0        2 
   3  chr3_72426910     AAsi    G    A        0      0        2 
   3  chr3_72426910     AKia    G    A        1      2        2 
   3  chr3_72426910     AOna    G    A        0      0        2 
   3  chr3_72426910     ASom    G    A        0      0        2 
   3  chr3_72426910     HCab    G    A        0      0        2 
   3  chr3_72426910     HPrz    G    A        0      0        2 
   3  chr3_72426910     ZBoe    G    A        0      0        2 
   3  chr3_72426910     ZGre    G    A        0      0        2 
   3  chr3_72426910     ZHar    G    A        0      0        2 
   3  chr3_72426910   Sample    G    A        0      0        2 
   3  chr3_72428727     AAsi    G    C        0      0        2 
   3  chr3_72428727     AKia    G    C        0      0        2 
   3  chr3_72428727     AOna    G    C        0      0        2 
   3  chr3_72428727     ASom    G    C        0      0        2 
   3  chr3_72428727     HCab    G    C      0.5      1        2 
   3  chr3_72428727     HPrz    G    C        0      0        2 
   3  chr3_72428727     ZBoe    G    C        0      0        2 
   3  chr3_72428727     ZGre    G    C        0      0        2 
   3  chr3_72428727     ZHar    G    C        0      0        2 
   3  chr3_72428727   Sample    G    C        0      0        2 
   3  chr3_72438776     AAsi    T    C        0      0        2 
   3  chr3_72438776     AKia    T    C        0      0        2 
   3  chr3_72438776     AOna    T    C        0      0        2 
   3  chr3_72438776     ASom    T    C        0      0        2 
   3  chr3_72438776     HCab    T    C        0      0        2 
   3  chr3_72438776     HPrz    T    C        0      0        2 
   3  chr3_72438776     ZBoe    T    C        0      0        2 
   3  chr3_72438776     ZGre    T    C        0      0        2 
   3  chr3_72438776     ZHar    T    C        1      2        2 
   3  chr3_72438776   Sample    T    C        0      0        2 
   3  chr3_72442400     AAsi    C    T        0      0        2 
   3  chr3_72442400     AKia    C    T        1      2        2 
   3  chr3_72442400     AOna    C    T        0      0        2 
   3  chr3_72442400     ASom    C    T        0      0        2 
   3  chr3_72442400     HCab    C    T        0      0        2 
   3  chr3_72442400     HPrz    C    T        0      0        2 
   3  chr3_72442400     ZBoe    C    T        0      0        2 
   3  chr3_72442400     ZGre    C    T        0      0        2 
   3  chr3_72442400     ZHar    C    T        0      0        2 
   3  chr3_72442400   Sample    C    T        0      0        2 
   3  chr3_72449525     AAsi    G    A        0      0        2 
   3  chr3_72449525     AKia    G    A        1      2        2 
   3  chr3_72449525     AOna    G    A        0      0        2 
   3  chr3_72449525     ASom    G    A        0      0        2 
   3  chr3_72449525     HCab    G    A        0      0        2 
   3  chr3_72449525     HPrz    G    A        0      0        2 
   3  chr3_72449525     ZBoe    G    A        0      0        2 
   3  chr3_72449525     ZGre    G    A        0      0        2 
   3  chr3_72449525     ZHar    G    A        0      0        2 
   3  chr3_72449525   Sample    G    A        0      0        2 
   3  chr3_72450791     AAsi    C    A        0      0        2 
   3  chr3_72450791     AKia    C    A        0      0        2 
   3  chr3_72450791     AOna    C    A        0      0        2 
   3  chr3_72450791     ASom    C    A        1      2        2 
   3  chr3_72450791     HCab    C    A        0      0        2 
   3  chr3_72450791     HPrz    C    A        0      0        2 
   3  chr3_72450791     ZBoe    C    A        0      0        2 
   3  chr3_72450791     ZGre    C    A        0      0        2 
   3  chr3_72450791     ZHar    C    A        0      0        2 
   3  chr3_72450791   Sample    C    A        0      0        2 
   3  chr3_72466151     AAsi    C    T        0      0        2 
   3  chr3_72466151     AKia    C    T        0      0        2 
   3  chr3_72466151     AOna    C    T        0      0        2 
   3  chr3_72466151     ASom    C    T        0      0        2 
   3  chr3_72466151     HCab    C    T        0      0        2 
   3  chr3_72466151     HPrz    C    T        0      0        2 
   3  chr3_72466151     ZBoe    C    T        0      0        2 
   3  chr3_72466151     ZGre    C    T      0.5      1        2 
   3  chr3_72466151     ZHar    C    T        0      0        2 
   3  chr3_72466151   Sample    C    T        0      0        2 
   3  chr3_72467776     AAsi    T    G        0      0        2 
   3  chr3_72467776     AKia    T    G        0      0        2 
   3  chr3_72467776     AOna    T    G        0      0        2 
   3  chr3_72467776     ASom    T    G        0      0        2 
   3  chr3_72467776     HCab    T    G        0      0        2 
   3  chr3_72467776     HPrz    T    G      0.5      1        2 
   3  chr3_72467776     ZBoe    T    G        0      0        2 
   3  chr3_72467776     ZGre    T    G        0      0        2 
   3  chr3_72467776     ZHar    T    G        0      0        2 
   3  chr3_72467776   Sample    T    G        0      0        2 
   3  chr3_72469514     AAsi    T    G        0      0        2 
   3  chr3_72469514     AKia    T    G        0      0        2 
   3  chr3_72469514     AOna    T    G        0      0        2 
   3  chr3_72469514     ASom    T    G        0      0        2 
   3  chr3_72469514     HCab    T    G        1      2        2 
   3  chr3_72469514     HPrz    T    G        1      2        2 
   3  chr3_72469514     ZBoe    T    G        0      0        2 
   3  chr3_72469514     ZGre    T    G        0      0        2 
   3  chr3_72469514     ZHar    T    G        0      0        2 
   3  chr3_72469514   Sample    T    G        0      0        2 
   3  chr3_72477479     AAsi    T    C        0      0        2 
   3  chr3_72477479     AKia    T    C        0      0        2 
   3  chr3_72477479     AOna    T    C        0      0        2 
   3  chr3_72477479     ASom    T    C        0      0        2 
   3  chr3_72477479     HCab    T    C        0      0        2 
   3  chr3_72477479     HPrz    T    C        0      0        2 
   3  chr3_72477479     ZBoe    T    C      0.5      1        2 
   3  chr3_72477479     ZGre    T    C        0      0        2 
   3  chr3_72477479     ZHar    T    C        0      0        2 
   3  chr3_72477479   Sample    T    C        0      0        2 
   3  chr3_72492423     AAsi    G    A        0      0        2 
   3  chr3_72492423     AKia    G    A        0      0        2 
   3  chr3_72492423     AOna    G    A        0      0        2 
   3  chr3_72492423     ASom    G    A        0      0        2 
   3  chr3_72492423     HCab    G    A        0      0        2 
   3  chr3_72492423     HPrz    G    A      0.5      1        2 
   3  chr3_72492423     ZBoe    G    A        0      0        2 
   3  chr3_72492423     ZGre    G    A        0      0        2 
   3  chr3_72492423     ZHar    G    A        0      0        2 
   3  chr3_72492423   Sample    G    A        0      0        2 
   3  chr3_72494160     AAsi    A    G        0      0        2 
   3  chr3_72494160     AKia    A    G        0      0        2 
   3  chr3_72494160     AOna    A    G      0.5      1        2 
   3  chr3_72494160     ASom    A    G        0      0        2 
   3  chr3_72494160     HCab    A    G        0      0        2 
   3  chr3_72494160     HPrz    A    G        0      0        2 
   3  chr3_72494160     ZBoe    A    G        0      0        2 
   3  chr3_72494160     ZGre    A    G        0      0        2 
   3  chr3_72494160     ZHar    A    G        0      0        2 
   3  chr3_72494160   Sample    A    G        0      0        2 
   3  chr3_72504107     AAsi    G    A        0      0        2 
   3  chr3_72504107     AKia    G    A        0      0        2 
   3  chr3_72504107     AOna    G    A        0      0        2 
   3  chr3_72504107     ASom    G    A        0      0        2 
   3  chr3_72504107     HCab    G    A        1      2        2 
   3  chr3_72504107     HPrz    G    A        1      2        2 
   3  chr3_72504107     ZBoe    G    A        0      0        2 
   3  chr3_72504107     ZGre    G    A        0      0        2 
   3  chr3_72504107     ZHar    G    A        0      0        2 
   3  chr3_72504107   Sample    G    A        0      0        2 
   3  chr3_72508341     AAsi    G    A        0      0        2 
   3  chr3_72508341     AKia    G    A        0      0        2 
   3  chr3_72508341     AOna    G    A        0      0        2 
   3  chr3_72508341     ASom    G    A        0      0        2 
   3  chr3_72508341     HCab    G    A        1      2        2 
   3  chr3_72508341     HPrz    G    A        1      2        2 
   3  chr3_72508341     ZBoe    G    A        0      0        2 
   3  chr3_72508341     ZGre    G    A        0      0        2 
   3  chr3_72508341     ZHar    G    A        0      0        2 
   3  chr3_72508341   Sample    G    A        0      0        2 
   3  chr3_72520400     AAsi    G    T        0      0        2 
   3  chr3_72520400     AKia    G    T        0      0        2 
   3  chr3_72520400     AOna    G    T        0      0        2 
   3  chr3_72520400     ASom    G    T        0      0        2 
   3  chr3_72520400     HCab    G    T        0      0        2 
   3  chr3_72520400     HPrz    G    T        0      0        2 
   3  chr3_72520400     ZBoe    G    T        0      0        2 
   3  chr3_72520400     ZGre    G    T      0.5      1        2 
   3  chr3_72520400     ZHar    G    T        0      0        2 
   3  chr3_72520400   Sample    G    T        0      0        2 
   3  chr3_72521126     AAsi    C    T        0      0        2 
   3  chr3_72521126     AKia    C    T        0      0        2 
   3  chr3_72521126     AOna    C    T        0      0        2 
   3  chr3_72521126     ASom    C    T        0      0        2 
   3  chr3_72521126     HCab    C    T        0      0        2 
   3  chr3_72521126     HPrz    C    T        0      0        2 
   3  chr3_72521126     ZBoe    C    T        1      2        2 
   3  chr3_72521126     ZGre    C    T        0      0        2 
   3  chr3_72521126     ZHar    C    T        0      0        2 
   3  chr3_72521126   Sample    C    T        0      0        2 
   3  chr3_72523461     AAsi    T    C        0      0        2 
   3  chr3_72523461     AKia    T    C        0      0        2 
   3  chr3_72523461     AOna    T    C        0      0        2 
   3  chr3_72523461     ASom    T    C        0      0        2 
   3  chr3_72523461     HCab    T    C        0      0        2 
   3  chr3_72523461     HPrz    T    C        0      0        2 
   3  chr3_72523461     ZBoe    T    C        0      0        2 
   3  chr3_72523461     ZGre    T    C        1      2        2 
   3  chr3_72523461     ZHar    T    C        0      0        2 
   3  chr3_72523461   Sample    T    C        0      0        2 
   3  chr3_72524070     AAsi    T    C        0      0        2 
   3  chr3_72524070     AKia    T    C        0      0        2 
   3  chr3_72524070     AOna    T    C        0      0        2 
   3  chr3_72524070     ASom    T    C        0      0        2 
   3  chr3_72524070     HCab    T    C        0      0        2 
   3  chr3_72524070     HPrz    T    C        0      0        2 
   3  chr3_72524070     ZBoe    T    C      0.5      1        2 
   3  chr3_72524070     ZGre    T    C        0      0        2 
   3  chr3_72524070     ZHar    T    C        0      0        2 
   3  chr3_72524070   Sample    T    C        0      0        2 
   3  chr3_72527641     AAsi    C    T        1      2        2 
   3  chr3_72527641     AKia    C    T        0      0        2 
   3  chr3_72527641     AOna    C    T        0      0        2 
   3  chr3_72527641     ASom    C    T        1      2        2 
   3  chr3_72527641     HCab    C    T        0      0        2 
   3  chr3_72527641     HPrz    C    T        0      0        2 
   3  chr3_72527641     ZBoe    C    T        0      0        2 
   3  chr3_72527641     ZGre    C    T        0      0        2 
   3  chr3_72527641     ZHar    C    T        0      0        2 
   3  chr3_72527641   Sample    C    T        1      2        2 
   3  chr3_72534774     AAsi    G    A        0      0        2 
   3  chr3_72534774     AKia    G    A        0      0        2 
   3  chr3_72534774     AOna    G    A        0      0        2 
   3  chr3_72534774     ASom    G    A        0      0        2 
   3  chr3_72534774     HCab    G    A        1      2        2 
   3  chr3_72534774     HPrz    G    A        1      2        2 
   3  chr3_72534774     ZBoe    G    A        0      0        2 
   3  chr3_72534774     ZGre    G    A        0      0        2 
   3  chr3_72534774     ZHar    G    A        0      0        2 
   3  chr3_72534774   Sample    G    A        0      0        2 
   3  chr3_72539952     AAsi    A    G        0      0        2 
   3  chr3_72539952     AKia    A    G        0      0        2 
   3  chr3_72539952     AOna    A    G        0      0        2 
   3  chr3_72539952     ASom    A    G        0      0        2 
   3  chr3_72539952     HCab    A    G        1      2        2 
   3  chr3_72539952     HPrz    A    G        1      2        2 
   3  chr3_72539952     ZBoe    A    G        0      0        2 
   3  chr3_72539952     ZGre    A    G        0      0        2 
   3  chr3_72539952     ZHar    A    G        0      0        2 
   3  chr3_72539952   Sample    A    G        0      0        2 
   3  chr3_72548798     AAsi    C    T        1      2        2 
   3  chr3_72548798     AKia    C    T        0      0        2 
   3  chr3_72548798     AOna    C    T        0      0        2 
   3  chr3_72548798     ASom    C    T        1      2        2 
   3  chr3_72548798     HCab    C    T        1      2        2 
   3  chr3_72548798     HPrz    C    T        1      2        2 
   3  chr3_72548798     ZBoe    C    T        0      0        2 
   3  chr3_72548798     ZGre    C    T        0      0        2 
   3  chr3_72548798     ZHar    C    T        0      0        2 
   3  chr3_72548798   Sample    C    T        1      2        2 
   3  chr3_72563293     AAsi    T    C        0      0        2 
   3  chr3_72563293     AKia    T    C      0.5      1        2 
   3  chr3_72563293     AOna    T    C        0      0        2 
   3  chr3_72563293     ASom    T    C        0      0        2 
   3  chr3_72563293     HCab    T    C        0      0        2 
   3  chr3_72563293     HPrz    T    C        0      0        2 
   3  chr3_72563293     ZBoe    T    C        0      0        2 
   3  chr3_72563293     ZGre    T    C        0      0        2 
   3  chr3_72563293     ZHar    T    C        0      0        2 
   3  chr3_72563293   Sample    T    C        0      0        2 
   3  chr3_72572122     AAsi    G    A        0      0        2 
   3  chr3_72572122     AKia    G    A        0      0        2 
   3  chr3_72572122     AOna    G    A        0      0        2 
   3  chr3_72572122     ASom    G    A        0      0        2 
   3  chr3_72572122     HCab    G    A      0.5      1        2 
   3  chr3_72572122     HPrz    G    A        0      0        2 
   3  chr3_72572122     ZBoe    G    A        0      0        2 
   3  chr3_72572122     ZGre    G    A        0      0        2 
   3  chr3_72572122     ZHar    G    A        0      0        2 
   3  chr3_72572122   Sample    G    A        0      0        2 
   3  chr3_72573684     AAsi    C    G        0      0        2 
   3  chr3_72573684     AKia    C    G        0      0        2 
   3  chr3_72573684     AOna    C    G        0      0        2 
   3  chr3_72573684     ASom    C    G        0      0        2 
   3  chr3_72573684     HCab    C    G        1      2        2 
   3  chr3_72573684     HPrz    C    G        1      2        2 
   3  chr3_72573684     ZBoe    C    G        0      0        2 
   3  chr3_72573684     ZGre    C    G        0      0        2 
   3  chr3_72573684     ZHar    C    G        0      0        2 
   3  chr3_72573684   Sample    C    G        0      0        2 
   3  chr3_72575851     AAsi    A    C        0      0        2 
   3  chr3_72575851     AKia    A    C        0      0        2 
   3  chr3_72575851     AOna    A    C      0.5      1        2 
   3  chr3_72575851     ASom    A    C        0      0        2 
   3  chr3_72575851     HCab    A    C        0      0        2 
   3  chr3_72575851     HPrz    A    C        0      0        2 
   3  chr3_72575851     ZBoe    A    C        0      0        2 
   3  chr3_72575851     ZGre    A    C        0      0        2 
   3  chr3_72575851     ZHar    A    C        0      0        2 
   3  chr3_72575851   Sample    A    C        0      0        2 
   3  chr3_72578120     AAsi    T    A        0      0        2 
   3  chr3_72578120     AKia    T    A        1      2        2 
   3  chr3_72578120     AOna    T    A      0.5      1        2 
   3  chr3_72578120     ASom    T    A        0      0        2 
   3  chr3_72578120     HCab    T    A        0      0        2 
   3  chr3_72578120     HPrz    T    A        0      0        2 
   3  chr3_72578120     ZBoe    T    A        0      0        2 
   3  chr3_72578120     ZGre    T    A        0      0        2 
   3  chr3_72578120     ZHar    T    A        0      0        2 
   3  chr3_72578120   Sample    T    A        0      0        2 
   3  chr3_72579954     AAsi    A    G        0      0        2 
   3  chr3_72579954     AKia    A    G        0      0        2 
   3  chr3_72579954     AOna    A    G        0      0        2 
   3  chr3_72579954     ASom    A    G        0      0        2 
   3  chr3_72579954     HCab    A    G        0      0        2 
   3  chr3_72579954     HPrz    A    G        0      0        2 
   3  chr3_72579954     ZBoe    A    G        0      0        2 
   3  chr3_72579954     ZGre    A    G      0.5      1        2 
   3  chr3_72579954     ZHar    A    G        0      0        2 
   3  chr3_72579954   Sample    A    G        0      0        2 
   3  chr3_72581144     AAsi    T    C        0      0        2 
   3  chr3_72581144     AKia    T    C        0      0        2 
   3  chr3_72581144     AOna    T    C        0      0        2 
   3  chr3_72581144     ASom    T    C        0      0        2 
   3  chr3_72581144     HCab    T    C        0      0        2 
   3  chr3_72581144     HPrz    T    C      0.5      1        2 
   3  chr3_72581144     ZBoe    T    C        0      0        2 
   3  chr3_72581144     ZGre    T    C        0      0        2 
   3  chr3_72581144     ZHar    T    C        0      0        2 
   3  chr3_72581144   Sample    T    C        0      0        2 
   3  chr3_72583991     AAsi    C    G        0      0        2 
   3  chr3_72583991     AKia    C    G        0      0        2 
   3  chr3_72583991     AOna    C    G        0      0        2 
   3  chr3_72583991     ASom    C    G        0      0        2 
   3  chr3_72583991     HCab    C    G        0      0        2 
   3  chr3_72583991     HPrz    C    G        0      0        2 
   3  chr3_72583991     ZBoe    C    G        0      0        2 
   3  chr3_72583991     ZGre    C    G        0      0        2 
   3  chr3_72583991     ZHar    C    G      0.5      1        2 
   3  chr3_72583991   Sample    C    G        0      0        2 
   3  chr3_72596916     AAsi    C    T      0.5      1        2 
   3  chr3_72596916     AKia    C    T        0      0        2 
   3  chr3_72596916     AOna    C    T        0      0        2 
   3  chr3_72596916     ASom    C    T        1      2        2 
   3  chr3_72596916     HCab    C    T        0      0        2 
   3  chr3_72596916     HPrz    C    T        0      0        2 
   3  chr3_72596916     ZBoe    C    T        0      0        2 
   3  chr3_72596916     ZGre    C    T        0      0        2 
   3  chr3_72596916     ZHar    C    T        0      0        2 
   3  chr3_72596916   Sample    C    T        1      2        2 
   3  chr3_72603448     AAsi    A    C        0      0        2 
   3  chr3_72603448     AKia    A    C        0      0        2 
   3  chr3_72603448     AOna    A    C        0      0        2 
   3  chr3_72603448     ASom    A    C        0      0        2 
   3  chr3_72603448     HCab    A    C        0      0        2 
   3  chr3_72603448     HPrz    A    C        0      0        2 
   3  chr3_72603448     ZBoe    A    C        0      0        2 
   3  chr3_72603448     ZGre    A    C      0.5      1        2 
   3  chr3_72603448     ZHar    A    C        0      0        2 
   3  chr3_72603448   Sample    A    C        0      0        2 
   3  chr3_72607529     AAsi    G    C        0      0        2 
   3  chr3_72607529     AKia    G    C        0      0        2 
   3  chr3_72607529     AOna    G    C      0.5      1        2 
   3  chr3_72607529     ASom    G    C        0      0        2 
   3  chr3_72607529     HCab    G    C        0      0        2 
   3  chr3_72607529     HPrz    G    C        0      0        2 
   3  chr3_72607529     ZBoe    G    C        0      0        2 
   3  chr3_72607529     ZGre    G    C        0      0        2 
   3  chr3_72607529     ZHar    G    C        0      0        2 
   3  chr3_72607529   Sample    G    C        0      0        2 
   3  chr3_72619893     AAsi    T    G        0      0        2 
   3  chr3_72619893     AKia    T    G        1      2        2 
   3  chr3_72619893     AOna    T    G        1      2        2 
   3  chr3_72619893     ASom    T    G        0      0        2 
   3  chr3_72619893     HCab    T    G        0      0        2 
   3  chr3_72619893     HPrz    T    G        0      0        2 
   3  chr3_72619893     ZBoe    T    G        0      0        2 
   3  chr3_72619893     ZGre    T    G        0      0        2 
   3  chr3_72619893     ZHar    T    G        0      0        2 
   3  chr3_72619893   Sample    T    G        0      0        2 
   3  chr3_72621612     AAsi    A    G        0      0        2 
   3  chr3_72621612     AKia    A    G        0      0        2 
   3  chr3_72621612     AOna    A    G      0.5      1        2 
   3  chr3_72621612     ASom    A    G        0      0        2 
   3  chr3_72621612     HCab    A    G        0      0        2 
   3  chr3_72621612     HPrz    A    G        0      0        2 
   3  chr3_72621612     ZBoe    A    G        0      0        2 
   3  chr3_72621612     ZGre    A    G        0      0        2 
   3  chr3_72621612     ZHar    A    G        0      0        2 
   3  chr3_72621612   Sample    A    G        0      0        2 
   3  chr3_72628188     AAsi    T    C        0      0        2 
   3  chr3_72628188     AKia    T    C        0      0        2 
   3  chr3_72628188     AOna    T    C        0      0        2 
   3  chr3_72628188     ASom    T    C        0      0        2 
   3  chr3_72628188     HCab    T    C        1      2        2 
   3  chr3_72628188     HPrz    T    C        1      2        2 
   3  chr3_72628188     ZBoe    T    C        0      0        2 
   3  chr3_72628188     ZGre    T    C        0      0        2 
   3  chr3_72628188     ZHar    T    C        0      0        2 
   3  chr3_72628188   Sample    T    C        0      0        2 
   3  chr3_72632215     AAsi    T    C        0      0        2 
   3  chr3_72632215     AKia    T    C        1      2        2 
   3  chr3_72632215     AOna    T    C        0      0        2 
   3  chr3_72632215     ASom    T    C        0      0        2 
   3  chr3_72632215     HCab    T    C        0      0        2 
   3  chr3_72632215     HPrz    T    C        0      0        2 
   3  chr3_72632215     ZBoe    T    C        0      0        2 
   3  chr3_72632215     ZGre    T    C        0      0        2 
   3  chr3_72632215     ZHar    T    C        0      0        2 
   3  chr3_72632215   Sample    T    C        0      0        2 
   3  chr3_72641313     AAsi    A    G        0      0        2 
   3  chr3_72641313     AKia    A    G        0      0        2 
   3  chr3_72641313     AOna    A    G        0      0        2 
   3  chr3_72641313     ASom    A    G        1      2        2 
   3  chr3_72641313     HCab    A    G        0      0        2 
   3  chr3_72641313     HPrz    A    G        0      0        2 
   3  chr3_72641313     ZBoe    A    G        0      0        2 
   3  chr3_72641313     ZGre    A    G        0      0        2 
   3  chr3_72641313     ZHar    A    G        0      0        2 
   3  chr3_72641313   Sample    A    G        0      0        2 
   3  chr3_72642066     AAsi    C    T        0      0        2 
   3  chr3_72642066     AKia    C    T        0      0        2 
   3  chr3_72642066     AOna    C    T        0      0        2 
   3  chr3_72642066     ASom    C    T        0      0        2 
   3  chr3_72642066     HCab    C    T      0.5      1        2 
   3  chr3_72642066     HPrz    C    T        0      0        2 
   3  chr3_72642066     ZBoe    C    T        0      0        2 
   3  chr3_72642066     ZGre    C    T        0      0        2 
   3  chr3_72642066     ZHar    C    T        0      0        2 
   3  chr3_72642066   Sample    C    T        0      0        2 
   3  chr3_72642899     AAsi    C    T        0      0        2 
   3  chr3_72642899     AKia    C    T        0      0        2 
   3  chr3_72642899     AOna    C    T        0      0        2 
   3  chr3_72642899     ASom    C    T        0      0        2 
   3  chr3_72642899     HCab    C    T        0      0        2 
   3  chr3_72642899     HPrz    C    T        0      0        2 
   3  chr3_72642899     ZBoe    C    T        0      0        2 
   3  chr3_72642899     ZGre    C    T        0      0        2 
   3  chr3_72642899     ZHar    C    T        1      2        2 
   3  chr3_72642899   Sample    C    T        0      0        2 
   3  chr3_72646867     AAsi    T    G        0      0        2 
   3  chr3_72646867     AKia    T    G        0      0        2 
   3  chr3_72646867     AOna    T    G        0      0        2 
   3  chr3_72646867     ASom    T    G        0      0        2 
   3  chr3_72646867     HCab    T    G        0      0        2 
   3  chr3_72646867     HPrz    T    G      0.5      1        2 
   3  chr3_72646867     ZBoe    T    G        0      0        2 
   3  chr3_72646867     ZGre    T    G        0      0        2 
   3  chr3_72646867     ZHar    T    G        0      0        2 
   3  chr3_72646867   Sample    T    G        0      0        2 
   3  chr3_72653334     AAsi    T    C        0      0        2 
   3  chr3_72653334     AKia    T    C        0      0        2 
   3  chr3_72653334     AOna    T    C        0      0        2 
   3  chr3_72653334     ASom    T    C        0      0        2 
   3  chr3_72653334     HCab    T    C        1      2        2 
   3  chr3_72653334     HPrz    T    C        1      2        2 
   3  chr3_72653334     ZBoe    T    C        0      0        2 
   3  chr3_72653334     ZGre    T    C        0      0        2 
   3  chr3_72653334     ZHar    T    C        0      0        2 
   3  chr3_72653334   Sample    T    C        0      0        2 
   3  chr3_72655785     AAsi    T    C        0      0        2 
   3  chr3_72655785     AKia    T    C        1      2        2 
   3  chr3_72655785     AOna    T    C        0      0        2 
   3  chr3_72655785     ASom    T    C        0      0        2 
   3  chr3_72655785     HCab    T    C        0      0        2 
   3  chr3_72655785     HPrz    T    C        0      0        2 
   3  chr3_72655785     ZBoe    T    C        0      0        2 
   3  chr3_72655785     ZGre    T    C        0      0        2 
   3  chr3_72655785     ZHar    T    C        0      0        2 
   3  chr3_72655785   Sample    T    C        0      0        2 
   3  chr3_72655957     AAsi    T    A        0      0        2 
   3  chr3_72655957     AKia    T    A        0      0        2 
   3  chr3_72655957     AOna    T    A      0.5      1        2 
   3  chr3_72655957     ASom    T    A        0      0        2 
   3  chr3_72655957     HCab    T    A        0      0        2 
   3  chr3_72655957     HPrz    T    A        0      0        2 
   3  chr3_72655957     ZBoe    T    A        0      0        2 
   3  chr3_72655957     ZGre    T    A        0      0        2 
   3  chr3_72655957     ZHar    T    A        0      0        2 
   3  chr3_72655957   Sample    T    A        0      0        2 
   3  chr3_72662796     AAsi    A    G        0      0        2 
   3  chr3_72662796     AKia    A    G        0      0        2 
   3  chr3_72662796     AOna    A    G        0      0        2 
   3  chr3_72662796     ASom    A    G        1      2        2 
   3  chr3_72662796     HCab    A    G        0      0        2 
   3  chr3_72662796     HPrz    A    G        0      0        2 
   3  chr3_72662796     ZBoe    A    G        0      0        2 
   3  chr3_72662796     ZGre    A    G        0      0        2 
   3  chr3_72662796     ZHar    A    G        0      0        2 
   3  chr3_72662796   Sample    A    G        0      0        2 
   3  chr3_72663567     AAsi    T    C        1      2        2 
   3  chr3_72663567     AKia    T    C        0      0        2 
   3  chr3_72663567     AOna    T    C        0      0        2 
   3  chr3_72663567     ASom    T    C        1      2        2 
   3  chr3_72663567     HCab    T    C        0      0        2 
   3  chr3_72663567     HPrz    T    C        0      0        2 
   3  chr3_72663567     ZBoe    T    C        0      0        2 
   3  chr3_72663567     ZGre    T    C        0      0        2 
   3  chr3_72663567     ZHar    T    C        0      0        2 
   3  chr3_72663567   Sample    T    C        1      2        2 
   3  chr3_72665831     AAsi    T    A        0      0        2 
   3  chr3_72665831     AKia    T    A        0      0        2 
   3  chr3_72665831     AOna    T    A        0      0        2 
   3  chr3_72665831     ASom    T    A        0      0        2 
   3  chr3_72665831     HCab    T    A        1      2        2 
   3  chr3_72665831     HPrz    T    A        1      2        2 
   3  chr3_72665831     ZBoe    T    A        0      0        2 
   3  chr3_72665831     ZGre    T    A        0      0        2 
   3  chr3_72665831     ZHar    T    A        0      0        2 
   3  chr3_72665831   Sample    T    A        0      0        2 
   3  chr3_72668708     AAsi    T    C        0      0        2 
   3  chr3_72668708     AKia    T    C        0      0        2 
   3  chr3_72668708     AOna    T    C        0      0        2 
   3  chr3_72668708     ASom    T    C        0      0        2 
   3  chr3_72668708     HCab    T    C        1      2        2 
   3  chr3_72668708     HPrz    T    C        1      2        2 
   3  chr3_72668708     ZBoe    T    C        0      0        2 
   3  chr3_72668708     ZGre    T    C        0      0        2 
   3  chr3_72668708     ZHar    T    C        0      0        2 
   3  chr3_72668708   Sample    T    C        0      0        2 
   3  chr3_72673992     AAsi    C    G        0      0        2 
   3  chr3_72673992     AKia    C    G        0      0        2 
   3  chr3_72673992     AOna    C    G        0      0        2 
   3  chr3_72673992     ASom    C    G        0      0        2 
   3  chr3_72673992     HCab    C    G        0      0        2 
   3  chr3_72673992     HPrz    C    G        0      0        2 
   3  chr3_72673992     ZBoe    C    G        1      2        2 
   3  chr3_72673992     ZGre    C    G        0      0        2 
   3  chr3_72673992     ZHar    C    G        1      2        2 
   3  chr3_72673992   Sample    C    G        0      0        2 
   3  chr3_72675274     AAsi    A    G        1      2        2 
   3  chr3_72675274     AKia    A    G        0      0        2 
   3  chr3_72675274     AOna    A    G        0      0        2 
   3  chr3_72675274     ASom    A    G        0      0        2 
   3  chr3_72675274     HCab    A    G        0      0        2 
   3  chr3_72675274     HPrz    A    G        0      0        2 
   3  chr3_72675274     ZBoe    A    G        0      0        2 
   3  chr3_72675274     ZGre    A    G        0      0        2 
   3  chr3_72675274     ZHar    A    G        0      0        2 
   3  chr3_72675274   Sample    A    G        1      2        2 
   3  chr3_72675291     AAsi    C    A        0      0        2 
   3  chr3_72675291     AKia    C    A        0      0        2 
   3  chr3_72675291     AOna    C    A      0.5      1        2 
   3  chr3_72675291     ASom    C    A        0      0        2 
   3  chr3_72675291     HCab    C    A        0      0        2 
   3  chr3_72675291     HPrz    C    A        0      0        2 
   3  chr3_72675291     ZBoe    C    A        0      0        2 
   3  chr3_72675291     ZGre    C    A        0      0        2 
   3  chr3_72675291     ZHar    C    A        0      0        2 
   3  chr3_72675291   Sample    C    A        0      0        2 
   3  chr3_72676056     AAsi    T    C        0      0        2 
   3  chr3_72676056     AKia    T    C        0      0        2 
   3  chr3_72676056     AOna    T    C        0      0        2 
   3  chr3_72676056     ASom    T    C        0      0        2 
   3  chr3_72676056     HCab    T    C        1      2        2 
   3  chr3_72676056     HPrz    T    C        1      2        2 
   3  chr3_72676056     ZBoe    T    C        0      0        2 
   3  chr3_72676056     ZGre    T    C        0      0        2 
   3  chr3_72676056     ZHar    T    C        0      0        2 
   3  chr3_72676056   Sample    T    C        0      0        2 
   3  chr3_72681925     AAsi    C    A        0      0        2 
   3  chr3_72681925     AKia    C    A        0      0        2 
   3  chr3_72681925     AOna    C    A        0      0        2 
   3  chr3_72681925     ASom    C    A        0      0        2 
   3  chr3_72681925     HCab    C    A        0      0        2 
   3  chr3_72681925     HPrz    C    A        0      0        2 
   3  chr3_72681925     ZBoe    C    A        0      0        2 
   3  chr3_72681925     ZGre    C    A        0      0        2 
   3  chr3_72681925     ZHar    C    A        1      2        2 
   3  chr3_72681925   Sample    C    A        0      0        2 
   3  chr3_72693975     AAsi    C    T        0      0        2 
   3  chr3_72693975     AKia    C    T        0      0        2 
   3  chr3_72693975     AOna    C    T      0.5      1        2 
   3  chr3_72693975     ASom    C    T        1      2        2 
   3  chr3_72693975     HCab    C    T        0      0        2 
   3  chr3_72693975     HPrz    C    T        0      0        2 
   3  chr3_72693975     ZBoe    C    T        0      0        2 
   3  chr3_72693975     ZGre    C    T        0      0        2 
   3  chr3_72693975     ZHar    C    T        0      0        2 
   3  chr3_72693975   Sample    C    T        0      0        2 
   3  chr3_72699800     AAsi    C    T        0      0        2 
   3  chr3_72699800     AKia    C    T        0      0        2 
   3  chr3_72699800     AOna    C    T        0      0        2 
   3  chr3_72699800     ASom    C    T        0      0        2 
   3  chr3_72699800     HCab    C    T        0      0        2 
   3  chr3_72699800     HPrz    C    T        0      0        2 
   3  chr3_72699800     ZBoe    C    T        0      0        2 
   3  chr3_72699800     ZGre    C    T        0      0        2 
   3  chr3_72699800     ZHar    C    T        1      2        2 
   3  chr3_72699800   Sample    C    T        0      0        2 
   3  chr3_72699910     AAsi    T    C        0      0        2 
   3  chr3_72699910     AKia    T    C        0      0        2 
   3  chr3_72699910     AOna    T    C        0      0        2 
   3  chr3_72699910     ASom    T    C        0      0        2 
   3  chr3_72699910     HCab    T    C        1      2        2 
   3  chr3_72699910     HPrz    T    C        1      2        2 
   3  chr3_72699910     ZBoe    T    C        0      0        2 
   3  chr3_72699910     ZGre    T    C        0      0        2 
   3  chr3_72699910     ZHar    T    C        0      0        2 
   3  chr3_72699910   Sample    T    C        0      0        2 
   3  chr3_72710271     AAsi    T    C        0      0        2 
   3  chr3_72710271     AKia    T    C        0      0        2 
   3  chr3_72710271     AOna    T    C        0      0        2 
   3  chr3_72710271     ASom    T    C        0      0        2 
   3  chr3_72710271     HCab    T    C        1      2        2 
   3  chr3_72710271     HPrz    T    C        0      0        2 
   3  chr3_72710271     ZBoe    T    C        0      0        2 
   3  chr3_72710271     ZGre    T    C        0      0        2 
   3  chr3_72710271     ZHar    T    C        0      0        2 
   3  chr3_72710271   Sample    T    C        0      0        2 
   3  chr3_72716904     AAsi    G    T        0      0        2 
   3  chr3_72716904     AKia    G    T        0      0        2 
   3  chr3_72716904     AOna    G    T        0      0        2 
   3  chr3_72716904     ASom    G    T        0      0        2 
   3  chr3_72716904     HCab    G    T        0      0        2 
   3  chr3_72716904     HPrz    G    T      0.5      1        2 
   3  chr3_72716904     ZBoe    G    T        0      0        2 
   3  chr3_72716904     ZGre    G    T        0      0        2 
   3  chr3_72716904     ZHar    G    T        0      0        2 
   3  chr3_72716904   Sample    G    T        0      0        2 
   3  chr3_72717361     AAsi    T    C        0      0        2 
   3  chr3_72717361     AKia    T    C        0      0        2 
   3  chr3_72717361     AOna    T    C        0      0        2 
   3  chr3_72717361     ASom    T    C        0      0        2 
   3  chr3_72717361     HCab    T    C        0      0        2 
   3  chr3_72717361     HPrz    T    C        0      0        2 
   3  chr3_72717361     ZBoe    T    C      0.5      1        2 
   3  chr3_72717361     ZGre    T    C        1      2        2 
   3  chr3_72717361     ZHar    T    C        0      0        2 
   3  chr3_72717361   Sample    T    C        0      0        2 
   3  chr3_72717582     AAsi    G    A        0      0        2 
   3  chr3_72717582     AKia    G    A        1      2        2 
   3  chr3_72717582     AOna    G    A      0.5      1        2 
   3  chr3_72717582     ASom    G    A        0      0        2 
   3  chr3_72717582     HCab    G    A        0      0        2 
   3  chr3_72717582     HPrz    G    A        0      0        2 
   3  chr3_72717582     ZBoe    G    A        0      0        2 
   3  chr3_72717582     ZGre    G    A        0      0        2 
   3  chr3_72717582     ZHar    G    A        0      0        2 
   3  chr3_72717582   Sample    G    A        0      0        2 
   3  chr3_72721467     AAsi    C    A        0      0        2 
   3  chr3_72721467     AKia    C    A        0      0        2 
   3  chr3_72721467     AOna    C    A        0      0        2 
   3  chr3_72721467     ASom    C    A        0      0        2 
   3  chr3_72721467     HCab    C    A        1      2        2 
   3  chr3_72721467     HPrz    C    A        1      2        2 
   3  chr3_72721467     ZBoe    C    A        0      0        2 
   3  chr3_72721467     ZGre    C    A        0      0        2 
   3  chr3_72721467     ZHar    C    A        0      0        2 
   3  chr3_72721467   Sample    C    A        0      0        2 
   3  chr3_72743853     AAsi    C    G        0      0        2 
   3  chr3_72743853     AKia    C    G        0      0        2 
   3  chr3_72743853     AOna    C    G        0      0        2 
   3  chr3_72743853     ASom    C    G        0      0        2 
   3  chr3_72743853     HCab    C    G        1      2        2 
   3  chr3_72743853     HPrz    C    G        1      2        2 
   3  chr3_72743853     ZBoe    C    G        0      0        2 
   3  chr3_72743853     ZGre    C    G        0      0        2 
   3  chr3_72743853     ZHar    C    G        0      0        2 
   3  chr3_72743853   Sample    C    G        0      0        2 
   3  chr3_72748822     AAsi    A    G        0      0        2 
   3  chr3_72748822     AKia    A    G        0      0        2 
   3  chr3_72748822     AOna    A    G        0      0        2 
   3  chr3_72748822     ASom    A    G        0      0        2 
   3  chr3_72748822     HCab    A    G        1      2        2 
   3  chr3_72748822     HPrz    A    G        1      2        2 
   3  chr3_72748822     ZBoe    A    G        0      0        2 
   3  chr3_72748822     ZGre    A    G        0      0        2 
   3  chr3_72748822     ZHar    A    G        0      0        2 
   3  chr3_72748822   Sample    A    G        0      0        2 
   3  chr3_72757881     AAsi    A    C        0      0        2 
   3  chr3_72757881     AKia    A    C        0      0        2 
   3  chr3_72757881     AOna    A    C      0.5      1        2 
   3  chr3_72757881     ASom    A    C        0      0        2 
   3  chr3_72757881     HCab    A    C        0      0        2 
   3  chr3_72757881     HPrz    A    C        0      0        2 
   3  chr3_72757881     ZBoe    A    C        0      0        2 
   3  chr3_72757881     ZGre    A    C        0      0        2 
   3  chr3_72757881     ZHar    A    C        0      0        2 
   3  chr3_72757881   Sample    A    C        0      0        2 
   3  chr3_72760922     AAsi    A    G        0      0        2 
   3  chr3_72760922     AKia    A    G        0      0        2 
   3  chr3_72760922     AOna    A    G        0      0        2 
   3  chr3_72760922     ASom    A    G        0      0        2 
   3  chr3_72760922     HCab    A    G        1      2        2 
   3  chr3_72760922     HPrz    A    G        1      2        2 
   3  chr3_72760922     ZBoe    A    G        0      0        2 
   3  chr3_72760922     ZGre    A    G        0      0        2 
   3  chr3_72760922     ZHar    A    G        0      0        2 
   3  chr3_72760922   Sample    A    G        0      0        2 
   3  chr3_72780640     AAsi    C    T        1      2        2 
   3  chr3_72780640     AKia    C    T        0      0        2 
   3  chr3_72780640     AOna    C    T        0      0        2 
   3  chr3_72780640     ASom    C    T        1      2        2 
   3  chr3_72780640     HCab    C    T        0      0        2 
   3  chr3_72780640     HPrz    C    T        0      0        2 
   3  chr3_72780640     ZBoe    C    T        0      0        2 
   3  chr3_72780640     ZGre    C    T        0      0        2 
   3  chr3_72780640     ZHar    C    T        0      0        2 
   3  chr3_72780640   Sample    C    T        1      2        2 
   3  chr3_72782499     AAsi    C    T        0      0        2 
   3  chr3_72782499     AKia    C    T        0      0        2 
   3  chr3_72782499     AOna    C    T        0      0        2 
   3  chr3_72782499     ASom    C    T        0      0        2 
   3  chr3_72782499     HCab    C    T        1      2        2 
   3  chr3_72782499     HPrz    C    T        1      2        2 
   3  chr3_72782499     ZBoe    C    T        0      0        2 
   3  chr3_72782499     ZGre    C    T        0      0        2 
   3  chr3_72782499     ZHar    C    T        0      0        2 
   3  chr3_72782499   Sample    C    T        0      0        2 
   3  chr3_72800740     AAsi    T    C        0      0        2 
   3  chr3_72800740     AKia    T    C        0      0        2 
   3  chr3_72800740     AOna    T    C        0      0        2 
   3  chr3_72800740     ASom    T    C        0      0        2 
   3  chr3_72800740     HCab    T    C        1      2        2 
   3  chr3_72800740     HPrz    T    C        1      2        2 
   3  chr3_72800740     ZBoe    T    C        0      0        2 
   3  chr3_72800740     ZGre    T    C        0      0        2 
   3  chr3_72800740     ZHar    T    C        0      0        2 
   3  chr3_72800740   Sample    T    C        0      0        2 
   3  chr3_72802938     AAsi    C    G        0      0        2 
   3  chr3_72802938     AKia    C    G        0      0        2 
   3  chr3_72802938     AOna    C    G        0      0        2 
   3  chr3_72802938     ASom    C    G        0      0        2 
   3  chr3_72802938     HCab    C    G        0      0        2 
   3  chr3_72802938     HPrz    C    G      0.5      1        2 
   3  chr3_72802938     ZBoe    C    G        0      0        2 
   3  chr3_72802938     ZGre    C    G        0      0        2 
   3  chr3_72802938     ZHar    C    G        0      0        2 
   3  chr3_72802938   Sample    C    G        0      0        2 
   3  chr3_72809743     AAsi    G    A        0      0        2 
   3  chr3_72809743     AKia    G    A        0      0        2 
   3  chr3_72809743     AOna    G    A        0      0        2 
   3  chr3_72809743     ASom    G    A        0      0        2 
   3  chr3_72809743     HCab    G    A        0      0        2 
   3  chr3_72809743     HPrz    G    A        0      0        2 
   3  chr3_72809743     ZBoe    G    A        0      0        2 
   3  chr3_72809743     ZGre    G    A        0      0        2 
   3  chr3_72809743     ZHar    G    A      0.5      1        2 
   3  chr3_72809743   Sample    G    A        0      0        2 
   3  chr3_72816171     AAsi    C    T        0      0        2 
   3  chr3_72816171     AKia    C    T        0      0        2 
   3  chr3_72816171     AOna    C    T        0      0        2 
   3  chr3_72816171     ASom    C    T        0      0        2 
   3  chr3_72816171     HCab    C    T        1      2        2 
   3  chr3_72816171     HPrz    C    T        1      2        2 
   3  chr3_72816171     ZBoe    C    T        0      0        2 
   3  chr3_72816171     ZGre    C    T        0      0        2 
   3  chr3_72816171     ZHar    C    T        0      0        2 
   3  chr3_72816171   Sample    C    T        0      0        2 
   3  chr3_72820613     AAsi    T    C      0.5      1        2 
   3  chr3_72820613     AKia    T    C        0      0        2 
   3  chr3_72820613     AOna    T    C        0      0        2 
   3  chr3_72820613     ASom    T    C        0      0        2 
   3  chr3_72820613     HCab    T    C        0      0        2 
   3  chr3_72820613     HPrz    T    C        0      0        2 
   3  chr3_72820613     ZBoe    T    C      0.5      1        2 
   3  chr3_72820613     ZGre    T    C        0      0        2 
   3  chr3_72820613     ZHar    T    C        0      0        2 
   3  chr3_72820613   Sample    T    C        1      2        2 
   3  chr3_72824582     AAsi    G    A        0      0        2 
   3  chr3_72824582     AKia    G    A        0      0        2 
   3  chr3_72824582     AOna    G    A        0      0        2 
   3  chr3_72824582     ASom    G    A        0      0        2 
   3  chr3_72824582     HCab    G    A        1      2        2 
   3  chr3_72824582     HPrz    G    A        1      2        2 
   3  chr3_72824582     ZBoe    G    A        0      0        2 
   3  chr3_72824582     ZGre    G    A        0      0        2 
   3  chr3_72824582     ZHar    G    A        0      0        2 
   3  chr3_72824582   Sample    G    A        0      0        2 
   3  chr3_72826123     AAsi    A    C        0      0        2 
   3  chr3_72826123     AKia    A    C        0      0        2 
   3  chr3_72826123     AOna    A    C      0.5      1        2 
   3  chr3_72826123     ASom    A    C        0      0        2 
   3  chr3_72826123     HCab    A    C        0      0        2 
   3  chr3_72826123     HPrz    A    C        0      0        2 
   3  chr3_72826123     ZBoe    A    C        0      0        2 
   3  chr3_72826123     ZGre    A    C        0      0        2 
   3  chr3_72826123     ZHar    A    C        0      0        2 
   3  chr3_72826123   Sample    A    C        0      0        2 
   3  chr3_72831546     AAsi    T    A        0      0        2 
   3  chr3_72831546     AKia    T    A        0      0        2 
   3  chr3_72831546     AOna    T    A        0      0        2 
   3  chr3_72831546     ASom    T    A        0      0        2 
   3  chr3_72831546     HCab    T    A        0      0        2 
   3  chr3_72831546     HPrz    T    A      0.5      1        2 
   3  chr3_72831546     ZBoe    T    A        0      0        2 
   3  chr3_72831546     ZGre    T    A        0      0        2 
   3  chr3_72831546     ZHar    T    A        0      0        2 
   3  chr3_72831546   Sample    T    A        0      0        2 
   3  chr3_72832257     AAsi    G    T        0      0        2 
   3  chr3_72832257     AKia    G    T        0      0        2 
   3  chr3_72832257     AOna    G    T        0      0        2 
   3  chr3_72832257     ASom    G    T        0      0        2 
   3  chr3_72832257     HCab    G    T        0      0        2 
   3  chr3_72832257     HPrz    G    T        0      0        2 
   3  chr3_72832257     ZBoe    G    T        0      0        2 
   3  chr3_72832257     ZGre    G    T      0.5      1        2 
   3  chr3_72832257     ZHar    G    T        0      0        2 
   3  chr3_72832257   Sample    G    T        0      0        2 
   3  chr3_72832431     AAsi    G    A        0      0        2 
   3  chr3_72832431     AKia    G    A        0      0        2 
   3  chr3_72832431     AOna    G    A        0      0        2 
   3  chr3_72832431     ASom    G    A        0      0        2 
   3  chr3_72832431     HCab    G    A        0      0        2 
   3  chr3_72832431     HPrz    G    A        0      0        2 
   3  chr3_72832431     ZBoe    G    A        1      2        2 
   3  chr3_72832431     ZGre    G    A        1      2        2 
   3  chr3_72832431     ZHar    G    A        0      0        2 
   3  chr3_72832431   Sample    G    A        0      0        2 
   3  chr3_72835643     AAsi    C    T        0      0        2 
   3  chr3_72835643     AKia    C    T        0      0        2 
   3  chr3_72835643     AOna    C    T        0      0        2 
   3  chr3_72835643     ASom    C    T        0      0        2 
   3  chr3_72835643     HCab    C    T      0.5      1        2 
   3  chr3_72835643     HPrz    C    T      0.5      1        2 
   3  chr3_72835643     ZBoe    C    T        0      0        2 
   3  chr3_72835643     ZGre    C    T        0      0        2 
   3  chr3_72835643     ZHar    C    T        0      0        2 
   3  chr3_72835643   Sample    C    T        0      0        2 
   3  chr3_72842245     AAsi    G    A        0      0        2 
   3  chr3_72842245     AKia    G    A        0      0        2 
   3  chr3_72842245     AOna    G    A        0      0        2 
   3  chr3_72842245     ASom    G    A        0      0        2 
   3  chr3_72842245     HCab    G    A        1      2        2 
   3  chr3_72842245     HPrz    G    A        1      2        2 
   3  chr3_72842245     ZBoe    G    A        0      0        2 
   3  chr3_72842245     ZGre    G    A        0      0        2 
   3  chr3_72842245     ZHar    G    A        0      0        2 
   3  chr3_72842245   Sample    G    A        0      0        2 
   3  chr3_72851515     AAsi    G    A        0      0        2 
   3  chr3_72851515     AKia    G    A        0      0        2 
   3  chr3_72851515     AOna    G    A        0      0        2 
   3  chr3_72851515     ASom    G    A        0      0        2 
   3  chr3_72851515     HCab    G    A        0      0        2 
   3  chr3_72851515     HPrz    G    A        0      0        2 
   3  chr3_72851515     ZBoe    G    A        0      0        2 
   3  chr3_72851515     ZGre    G    A        0      0        2 
   3  chr3_72851515     ZHar    G    A        1      2        2 
   3  chr3_72851515   Sample    G    A        0      0        2 
   3  chr3_72859293     AAsi    G    A        0      0        2 
   3  chr3_72859293     AKia    G    A        0      0        2 
   3  chr3_72859293     AOna    G    A        0      0        2 
   3  chr3_72859293     ASom    G    A        0      0        2 
   3  chr3_72859293     HCab    G    A        0      0        2 
   3  chr3_72859293     HPrz    G    A        0      0        2 
   3  chr3_72859293     ZBoe    G    A        0      0        2 
   3  chr3_72859293     ZGre    G    A      0.5      1        2 
   3  chr3_72859293     ZHar    G    A        0      0        2 
   3  chr3_72859293   Sample    G    A        0      0        2 
   3  chr3_72864477     AAsi    C    T        0      0        2 
   3  chr3_72864477     AKia    C    T      0.5      1        2 
   3  chr3_72864477     AOna    C    T        0      0        2 
   3  chr3_72864477     ASom    C    T        0      0        2 
   3  chr3_72864477     HCab    C    T        0      0        2 
   3  chr3_72864477     HPrz    C    T        0      0        2 
   3  chr3_72864477     ZBoe    C    T        0      0        2 
   3  chr3_72864477     ZGre    C    T        0      0        2 
   3  chr3_72864477     ZHar    C    T        0      0        2 
   3  chr3_72864477   Sample    C    T        0      0        2 
   3  chr3_72870588     AAsi    A    T        0      0        2 
   3  chr3_72870588     AKia    A    T        0      0        2 
   3  chr3_72870588     AOna    A    T        0      0        2 
   3  chr3_72870588     ASom    A    T        0      0        2 
   3  chr3_72870588     HCab    A    T        1      2        2 
   3  chr3_72870588     HPrz    A    T        1      2        2 
   3  chr3_72870588     ZBoe    A    T        0      0        2 
   3  chr3_72870588     ZGre    A    T        0      0        2 
   3  chr3_72870588     ZHar    A    T        0      0        2 
   3  chr3_72870588   Sample    A    T        0      0        2 
   3  chr3_72875354     AAsi    A    G        0      0        2 
   3  chr3_72875354     AKia    A    G        0      0        2 
   3  chr3_72875354     AOna    A    G        0      0        2 
   3  chr3_72875354     ASom    A    G        0      0        2 
   3  chr3_72875354     HCab    A    G        1      2        2 
   3  chr3_72875354     HPrz    A    G        1      2        2 
   3  chr3_72875354     ZBoe    A    G        0      0        2 
   3  chr3_72875354     ZGre    A    G        0      0        2 
   3  chr3_72875354     ZHar    A    G        0      0        2 
   3  chr3_72875354   Sample    A    G        0      0        2 
   3  chr3_72887628     AAsi    C    G        0      0        2 
   3  chr3_72887628     AKia    C    G        0      0        2 
   3  chr3_72887628     AOna    C    G        0      0        2 
   3  chr3_72887628     ASom    C    G        0      0        2 
   3  chr3_72887628     HCab    C    G      0.5      1        2 
   3  chr3_72887628     HPrz    C    G        0      0        2 
   3  chr3_72887628     ZBoe    C    G        0      0        2 
   3  chr3_72887628     ZGre    C    G        0      0        2 
   3  chr3_72887628     ZHar    C    G        0      0        2 
   3  chr3_72887628   Sample    C    G        0      0        2 
   3  chr3_72893721     AAsi    A    T        0      0        2 
   3  chr3_72893721     AKia    A    T      0.5      1        2 
   3  chr3_72893721     AOna    A    T        0      0        2 
   3  chr3_72893721     ASom    A    T        0      0        2 
   3  chr3_72893721     HCab    A    T        0      0        2 
   3  chr3_72893721     HPrz    A    T        0      0        2 
   3  chr3_72893721     ZBoe    A    T        0      0        2 
   3  chr3_72893721     ZGre    A    T        0      0        2 
   3  chr3_72893721     ZHar    A    T        0      0        2 
   3  chr3_72893721   Sample    A    T        0      0        2 
   3  chr3_72904641     AAsi    G    T        0      0        2 
   3  chr3_72904641     AKia    G    T      0.5      1        2 
   3  chr3_72904641     AOna    G    T        0      0        2 
   3  chr3_72904641     ASom    G    T        0      0        2 
   3  chr3_72904641     HCab    G    T        0      0        2 
   3  chr3_72904641     HPrz    G    T        0      0        2 
   3  chr3_72904641     ZBoe    G    T        0      0        2 
   3  chr3_72904641     ZGre    G    T        0      0        2 
   3  chr3_72904641     ZHar    G    T        0      0        2 
   3  chr3_72904641   Sample    G    T        0      0        2 
   3  chr3_72907904     AAsi    G    C        0      0        2 
   3  chr3_72907904     AKia    G    C        0      0        2 
   3  chr3_72907904     AOna    G    C        0      0        2 
   3  chr3_72907904     ASom    G    C        0      0        2 
   3  chr3_72907904     HCab    G    C        0      0        2 
   3  chr3_72907904     HPrz    G    C        0      0        2 
   3  chr3_72907904     ZBoe    G    C      0.5      1        2 
   3  chr3_72907904     ZGre    G    C        0      0        2 
   3  chr3_72907904     ZHar    G    C        0      0        2 
   3  chr3_72907904   Sample    G    C        0      0        2 
   3  chr3_72912864     AAsi    G    T        0      0        2 
   3  chr3_72912864     AKia    G    T        0      0        2 
   3  chr3_72912864     AOna    G    T        0      0        2 
   3  chr3_72912864     ASom    G    T        0      0        2 
   3  chr3_72912864     HCab    G    T        0      0        2 
   3  chr3_72912864     HPrz    G    T        0      0        2 
   3  chr3_72912864     ZBoe    G    T        0      0        2 
   3  chr3_72912864     ZGre    G    T        0      0        2 
   3  chr3_72912864     ZHar    G    T        1      2        2 
   3  chr3_72912864   Sample    G    T        0      0        2 
   3  chr3_72917171     AAsi    A    C        0      0        2 
   3  chr3_72917171     AKia    A    C        0      0        2 
   3  chr3_72917171     AOna    A    C        0      0        2 
   3  chr3_72917171     ASom    A    C        0      0        2 
   3  chr3_72917171     HCab    A    C        0      0        2 
   3  chr3_72917171     HPrz    A    C        0      0        2 
   3  chr3_72917171     ZBoe    A    C      0.5      1        2 
   3  chr3_72917171     ZGre    A    C        0      0        2 
   3  chr3_72917171     ZHar    A    C        0      0        2 
   3  chr3_72917171   Sample    A    C        0      0        2 
   3  chr3_72920983     AAsi    C    G        0      0        2 
   3  chr3_72920983     AKia    C    G        0      0        2 
   3  chr3_72920983     AOna    C    G        0      0        2 
   3  chr3_72920983     ASom    C    G        0      0        2 
   3  chr3_72920983     HCab    C    G        0      0        2 
   3  chr3_72920983     HPrz    C    G        0      0        2 
   3  chr3_72920983     ZBoe    C    G      0.5      1        2 
   3  chr3_72920983     ZGre    C    G        0      0        2 
   3  chr3_72920983     ZHar    C    G        0      0        2 
   3  chr3_72920983   Sample    C    G        0      0        2 
   3  chr3_72921259     AAsi    G    A        0      0        2 
   3  chr3_72921259     AKia    G    A        0      0        2 
   3  chr3_72921259     AOna    G    A        0      0        2 
   3  chr3_72921259     ASom    G    A        0      0        2 
   3  chr3_72921259     HCab    G    A        0      0        2 
   3  chr3_72921259     HPrz    G    A        0      0        2 
   3  chr3_72921259     ZBoe    G    A        0      0        2 
   3  chr3_72921259     ZGre    G    A        1      2        2 
   3  chr3_72921259     ZHar    G    A        0      0        2 
   3  chr3_72921259   Sample    G    A        0      0        2 
   3  chr3_72925826     AAsi    C    T        0      0        2 
   3  chr3_72925826     AKia    C    T        0      0        2 
   3  chr3_72925826     AOna    C    T        0      0        2 
   3  chr3_72925826     ASom    C    T        0      0        2 
   3  chr3_72925826     HCab    C    T        0      0        2 
   3  chr3_72925826     HPrz    C    T        0      0        2 
   3  chr3_72925826     ZBoe    C    T        0      0        2 
   3  chr3_72925826     ZGre    C    T        0      0        2 
   3  chr3_72925826     ZHar    C    T        1      2        2 
   3  chr3_72925826   Sample    C    T        0      0        2 
   3  chr3_72934540     AAsi    G    T        0      0        2 
   3  chr3_72934540     AKia    G    T        0      0        2 
   3  chr3_72934540     AOna    G    T        0      0        2 
   3  chr3_72934540     ASom    G    T        0      0        2 
   3  chr3_72934540     HCab    G    T      0.5      1        2 
   3  chr3_72934540     HPrz    G    T        0      0        2 
   3  chr3_72934540     ZBoe    G    T        0      0        2 
   3  chr3_72934540     ZGre    G    T        0      0        2 
   3  chr3_72934540     ZHar    G    T        0      0        2 
   3  chr3_72934540   Sample    G    T        0      0        2 
   3  chr3_72936233     AAsi    T    C        0      0        2 
   3  chr3_72936233     AKia    T    C        0      0        2 
   3  chr3_72936233     AOna    T    C        0      0        2 
   3  chr3_72936233     ASom    T    C        0      0        2 
   3  chr3_72936233     HCab    T    C      0.5      1        2 
   3  chr3_72936233     HPrz    T    C        0      0        2 
   3  chr3_72936233     ZBoe    T    C        0      0        2 
   3  chr3_72936233     ZGre    T    C        0      0        2 
   3  chr3_72936233     ZHar    T    C        0      0        2 
   3  chr3_72936233   Sample    T    C        0      0        2 
   3  chr3_72939749     AAsi    T    C        0      0        2 
   3  chr3_72939749     AKia    T    C        1      2        2 
   3  chr3_72939749     AOna    T    C        1      2        2 
   3  chr3_72939749     ASom    T    C        0      0        2 
   3  chr3_72939749     HCab    T    C        0      0        2 
   3  chr3_72939749     HPrz    T    C        0      0        2 
   3  chr3_72939749     ZBoe    T    C        0      0        2 
   3  chr3_72939749     ZGre    T    C        0      0        2 
   3  chr3_72939749     ZHar    T    C        0      0        2 
   3  chr3_72939749   Sample    T    C        0      0        2 
   3  chr3_72943312     AAsi    G    A        1      2        2 
   3  chr3_72943312     AKia    G    A        0      0        2 
   3  chr3_72943312     AOna    G    A        0      0        2 
   3  chr3_72943312     ASom    G    A        1      2        2 
   3  chr3_72943312     HCab    G    A        0      0        2 
   3  chr3_72943312     HPrz    G    A        0      0        2 
   3  chr3_72943312     ZBoe    G    A        0      0        2 
   3  chr3_72943312     ZGre    G    A        0      0        2 
   3  chr3_72943312     ZHar    G    A        0      0        2 
   3  chr3_72943312   Sample    G    A        1      2        2 
   3  chr3_72946914     AAsi    T    C        0      0        2 
   3  chr3_72946914     AKia    T    C        0      0        2 
   3  chr3_72946914     AOna    T    C        0      0        2 
   3  chr3_72946914     ASom    T    C        0      0        2 
   3  chr3_72946914     HCab    T    C      0.5      1        2 
   3  chr3_72946914     HPrz    T    C        1      2        2 
   3  chr3_72946914     ZBoe    T    C        0      0        2 
   3  chr3_72946914     ZGre    T    C        0      0        2 
   3  chr3_72946914     ZHar    T    C        0      0        2 
   3  chr3_72946914   Sample    T    C        0      0        2 
   3  chr3_72954083     AAsi    T    C      0.5      1        2 
   3  chr3_72954083     AKia    T    C        0      0        2 
   3  chr3_72954083     AOna    T    C        0      0        2 
   3  chr3_72954083     ASom    T    C        0      0        2 
   3  chr3_72954083     HCab    T    C        0      0        2 
   3  chr3_72954083     HPrz    T    C        0      0        2 
   3  chr3_72954083     ZBoe    T    C        0      0        2 
   3  chr3_72954083     ZGre    T    C        0      0        2 
   3  chr3_72954083     ZHar    T    C        0      0        2 
   3  chr3_72954083   Sample    T    C        0      0        2 
   3  chr3_72957365     AAsi    T    C        0      0        2 
   3  chr3_72957365     AKia    T    C        0      0        2 
   3  chr3_72957365     AOna    T    C        0      0        2 
   3  chr3_72957365     ASom    T    C        0      0        2 
   3  chr3_72957365     HCab    T    C        1      2        2 
   3  chr3_72957365     HPrz    T    C        1      2        2 
   3  chr3_72957365     ZBoe    T    C        0      0        2 
   3  chr3_72957365     ZGre    T    C        0      0        2 
   3  chr3_72957365     ZHar    T    C        0      0        2 
   3  chr3_72957365   Sample    T    C        0      0        2 
   3  chr3_72961073     AAsi    A    G        0      0        2 
   3  chr3_72961073     AKia    A    G        0      0        2 
   3  chr3_72961073     AOna    A    G        0      0        2 
   3  chr3_72961073     ASom    A    G        0      0        2 
   3  chr3_72961073     HCab    A    G        0      0        2 
   3  chr3_72961073     HPrz    A    G        0      0        2 
   3  chr3_72961073     ZBoe    A    G        0      0        2 
   3  chr3_72961073     ZGre    A    G      0.5      1        2 
   3  chr3_72961073     ZHar    A    G        0      0        2 
   3  chr3_72961073   Sample    A    G        0      0        2 
   3  chr3_72966624     AAsi    A    G        0      0        2 
   3  chr3_72966624     AKia    A    G        0      0        2 
   3  chr3_72966624     AOna    A    G        0      0        2 
   3  chr3_72966624     ASom    A    G        0      0        2 
   3  chr3_72966624     HCab    A    G        0      0        2 
   3  chr3_72966624     HPrz    A    G        0      0        2 
   3  chr3_72966624     ZBoe    A    G        0      0        2 
   3  chr3_72966624     ZGre    A    G        1      2        2 
   3  chr3_72966624     ZHar    A    G        0      0        2 
   3  chr3_72966624   Sample    A    G        0      0        2 
   3  chr3_72976257     AAsi    A    G        0      0        2 
   3  chr3_72976257     AKia    A    G        1      2        2 
   3  chr3_72976257     AOna    A    G        1      2        2 
   3  chr3_72976257     ASom    A    G        0      0        2 
   3  chr3_72976257     HCab    A    G        0      0        2 
   3  chr3_72976257     HPrz    A    G        0      0        2 
   3  chr3_72976257     ZBoe    A    G        0      0        2 
   3  chr3_72976257     ZGre    A    G        0      0        2 
   3  chr3_72976257     ZHar    A    G        0      0        2 
   3  chr3_72976257   Sample    A    G        0      0        2 
   3  chr3_72978147     AAsi    T    C        0      0        2 
   3  chr3_72978147     AKia    T    C        0      0        2 
   3  chr3_72978147     AOna    T    C        0      0        2 
   3  chr3_72978147     ASom    T    C        0      0        2 
   3  chr3_72978147     HCab    T    C        0      0        2 
   3  chr3_72978147     HPrz    T    C        0      0        2 
   3  chr3_72978147     ZBoe    T    C        0      0        2 
   3  chr3_72978147     ZGre    T    C        0      0        2 
   3  chr3_72978147     ZHar    T    C        1      2        2 
   3  chr3_72978147   Sample    T    C        0      0        2 
   3  chr3_72982507     AAsi    A    T        0      0        2 
   3  chr3_72982507     AKia    A    T        0      0        2 
   3  chr3_72982507     AOna    A    T        0      0        2 
   3  chr3_72982507     ASom    A    T        0      0        2 
   3  chr3_72982507     HCab    A    T        1      2        2 
   3  chr3_72982507     HPrz    A    T        1      2        2 
   3  chr3_72982507     ZBoe    A    T        0      0        2 
   3  chr3_72982507     ZGre    A    T        0      0        2 
   3  chr3_72982507     ZHar    A    T        0      0        2 
   3  chr3_72982507   Sample    A    T        0      0        2 
   3  chr3_72987950     AAsi    G    A      0.5      1        2 
   3  chr3_72987950     AKia    G    A        0      0        2 
   3  chr3_72987950     AOna    G    A        0      0        2 
   3  chr3_72987950     ASom    G    A        0      0        2 
   3  chr3_72987950     HCab    G    A        0      0        2 
   3  chr3_72987950     HPrz    G    A        0      0        2 
   3  chr3_72987950     ZBoe    G    A        0      0        2 
   3  chr3_72987950     ZGre    G    A        0      0        2 
   3  chr3_72987950     ZHar    G    A        0      0        2 
   3  chr3_72987950   Sample    G    A        0      0        2 
   3  chr3_73009719     AAsi    T    A        0      0        2 
   3  chr3_73009719     AKia    T    A        0      0        2 
   3  chr3_73009719     AOna    T    A      0.5      1        2 
   3  chr3_73009719     ASom    T    A        0      0        2 
   3  chr3_73009719     HCab    T    A        1      2        2 
   3  chr3_73009719     HPrz    T    A        1      2        2 
   3  chr3_73009719     ZBoe    T    A        0      0        2 
   3  chr3_73009719     ZGre    T    A        0      0        2 
   3  chr3_73009719     ZHar    T    A        0      0        2 
   3  chr3_73009719   Sample    T    A        0      0        2 
   3  chr3_73021627     AAsi    A    G        0      0        2 
   3  chr3_73021627     AKia    A    G      0.5      1        2 
   3  chr3_73021627     AOna    A    G      0.5      1        2 
   3  chr3_73021627     ASom    A    G        0      0        2 
   3  chr3_73021627     HCab    A    G        0      0        2 
   3  chr3_73021627     HPrz    A    G        0      0        2 
   3  chr3_73021627     ZBoe    A    G        0      0        2 
   3  chr3_73021627     ZGre    A    G        0      0        2 
   3  chr3_73021627     ZHar    A    G        0      0        2 
   3  chr3_73021627   Sample    A    G        0      0        2 
   3  chr3_73030405     AAsi    T    C        0      0        2 
   3  chr3_73030405     AKia    T    C        0      0        2 
   3  chr3_73030405     AOna    T    C        0      0        2 
   3  chr3_73030405     ASom    T    C        0      0        2 
   3  chr3_73030405     HCab    T    C        1      2        2 
   3  chr3_73030405     HPrz    T    C        1      2        2 
   3  chr3_73030405     ZBoe    T    C        0      0        2 
   3  chr3_73030405     ZGre    T    C        0      0        2 
   3  chr3_73030405     ZHar    T    C        0      0        2 
   3  chr3_73030405   Sample    T    C        0      0        2 
   3  chr3_73033406     AAsi    A    G        0      0        2 
   3  chr3_73033406     AKia    A    G      0.5      1        2 
   3  chr3_73033406     AOna    A    G        0      0        2 
   3  chr3_73033406     ASom    A    G        0      0        2 
   3  chr3_73033406     HCab    A    G        0      0        2 
   3  chr3_73033406     HPrz    A    G        0      0        2 
   3  chr3_73033406     ZBoe    A    G        0      0        2 
   3  chr3_73033406     ZGre    A    G        0      0        2 
   3  chr3_73033406     ZHar    A    G        0      0        2 
   3  chr3_73033406   Sample    A    G        0      0        2 
   3  chr3_73040777     AAsi    A    C      0.5      1        2 
   3  chr3_73040777     AKia    A    C        0      0        2 
   3  chr3_73040777     AOna    A    C        0      0        2 
   3  chr3_73040777     ASom    A    C        0      0        2 
   3  chr3_73040777     HCab    A    C        0      0        2 
   3  chr3_73040777     HPrz    A    C        0      0        2 
   3  chr3_73040777     ZBoe    A    C        0      0        2 
   3  chr3_73040777     ZGre    A    C        0      0        2 
   3  chr3_73040777     ZHar    A    C        0      0        2 
   3  chr3_73040777   Sample    A    C        0      0        2 
   3  chr3_73048906     AAsi    G    C        1      2        2 
   3  chr3_73048906     AKia    G    C        0      0        2 
   3  chr3_73048906     AOna    G    C        0      0        2 
   3  chr3_73048906     ASom    G    C        1      2        2 
   3  chr3_73048906     HCab    G    C        0      0        2 
   3  chr3_73048906     HPrz    G    C        0      0        2 
   3  chr3_73048906     ZBoe    G    C        0      0        2 
   3  chr3_73048906     ZGre    G    C        0      0        2 
   3  chr3_73048906     ZHar    G    C        0      0        2 
   3  chr3_73048906   Sample    G    C        1      2        2 
   3  chr3_73050372     AAsi    T    C        0      0        2 
   3  chr3_73050372     AKia    T    C        0      0        2 
   3  chr3_73050372     AOna    T    C        0      0        2 
   3  chr3_73050372     ASom    T    C        0      0        2 
   3  chr3_73050372     HCab    T    C        0      0        2 
   3  chr3_73050372     HPrz    T    C        0      0        2 
   3  chr3_73050372     ZBoe    T    C        0      0        2 
   3  chr3_73050372     ZGre    T    C        0      0        2 
   3  chr3_73050372     ZHar    T    C        1      2        2 
   3  chr3_73050372   Sample    T    C        0      0        2 
   3  chr3_73060657     AAsi    T    C        1      2        2 
   3  chr3_73060657     AKia    T    C        0      0        2 
   3  chr3_73060657     AOna    T    C        0      0        2 
   3  chr3_73060657     ASom    T    C        1      2        2 
   3  chr3_73060657     HCab    T    C        0      0        2 
   3  chr3_73060657     HPrz    T    C        0      0        2 
   3  chr3_73060657     ZBoe    T    C        0      0        2 
   3  chr3_73060657     ZGre    T    C        0      0        2 
   3  chr3_73060657     ZHar    T    C        0      0        2 
   3  chr3_73060657   Sample    T    C        1      2        2 
   3  chr3_73060741     AAsi    C    T        1      2        2 
   3  chr3_73060741     AKia    C    T        0      0        2 
   3  chr3_73060741     AOna    C    T        0      0        2 
   3  chr3_73060741     ASom    C    T        1      2        2 
   3  chr3_73060741     HCab    C    T        0      0        2 
   3  chr3_73060741     HPrz    C    T        0      0        2 
   3  chr3_73060741     ZBoe    C    T        0      0        2 
   3  chr3_73060741     ZGre    C    T        0      0        2 
   3  chr3_73060741     ZHar    C    T        0      0        2 
   3  chr3_73060741   Sample    C    T        1      2        2 
   3  chr3_73062873     AAsi    A    G        0      0        2 
   3  chr3_73062873     AKia    A    G        0      0        2 
   3  chr3_73062873     AOna    A    G      0.5      1        2 
   3  chr3_73062873     ASom    A    G        0      0        2 
   3  chr3_73062873     HCab    A    G        0      0        2 
   3  chr3_73062873     HPrz    A    G        0      0        2 
   3  chr3_73062873     ZBoe    A    G        0      0        2 
   3  chr3_73062873     ZGre    A    G        0      0        2 
   3  chr3_73062873     ZHar    A    G        0      0        2 
   3  chr3_73062873   Sample    A    G        0      0        2 
   3  chr3_73077309     AAsi    G    T        0      0        2 
   3  chr3_73077309     AKia    G    T        0      0        2 
   3  chr3_73077309     AOna    G    T        0      0        2 
   3  chr3_73077309     ASom    G    T        0      0        2 
   3  chr3_73077309     HCab    G    T      0.5      1        2 
   3  chr3_73077309     HPrz    G    T        0      0        2 
   3  chr3_73077309     ZBoe    G    T        0      0        2 
   3  chr3_73077309     ZGre    G    T        0      0        2 
   3  chr3_73077309     ZHar    G    T        0      0        2 
   3  chr3_73077309   Sample    G    T        0      0        2 
   3  chr3_73078019     AAsi    A    G        0      0        2 
   3  chr3_73078019     AKia    A    G        0      0        2 
   3  chr3_73078019     AOna    A    G        0      0        2 
   3  chr3_73078019     ASom    A    G        0      0        2 
   3  chr3_73078019     HCab    A    G        0      0        2 
   3  chr3_73078019     HPrz    A    G        0      0        2 
   3  chr3_73078019     ZBoe    A    G      0.5      1        2 
   3  chr3_73078019     ZGre    A    G        0      0        2 
   3  chr3_73078019     ZHar    A    G        0      0        2 
   3  chr3_73078019   Sample    A    G        0      0        2 
   3  chr3_73086821     AAsi    G    C        0      0        2 
   3  chr3_73086821     AKia    G    C        0      0        2 
   3  chr3_73086821     AOna    G    C        0      0        2 
   3  chr3_73086821     ASom    G    C        0      0        2 
   3  chr3_73086821     HCab    G    C        0      0        2 
   3  chr3_73086821     HPrz    G    C        0      0        2 
   3  chr3_73086821     ZBoe    G    C        0      0        2 
   3  chr3_73086821     ZGre    G    C        0      0        2 
   3  chr3_73086821     ZHar    G    C        1      2        2 
   3  chr3_73086821   Sample    G    C        0      0        2 
   3  chr3_73092880     AAsi    A    C        0      0        2 
   3  chr3_73092880     AKia    A    C      0.5      1        2 
   3  chr3_73092880     AOna    A    C        0      0        2 
   3  chr3_73092880     ASom    A    C        0      0        2 
   3  chr3_73092880     HCab    A    C        0      0        2 
   3  chr3_73092880     HPrz    A    C        0      0        2 
   3  chr3_73092880     ZBoe    A    C        0      0        2 
   3  chr3_73092880     ZGre    A    C        0      0        2 
   3  chr3_73092880     ZHar    A    C        0      0        2 
   3  chr3_73092880   Sample    A    C        0      0        2 
   3  chr3_73095231     AAsi    A    T        0      0        2 
   3  chr3_73095231     AKia    A    T        0      0        2 
   3  chr3_73095231     AOna    A    T        0      0        2 
   3  chr3_73095231     ASom    A    T        0      0        2 
   3  chr3_73095231     HCab    A    T        0      0        2 
   3  chr3_73095231     HPrz    A    T        0      0        2 
   3  chr3_73095231     ZBoe    A    T        0      0        2 
   3  chr3_73095231     ZGre    A    T        1      2        2 
   3  chr3_73095231     ZHar    A    T        0      0        2 
   3  chr3_73095231   Sample    A    T        0      0        2 
   3  chr3_73098296     AAsi    G    A        0      0        2 
   3  chr3_73098296     AKia    G    A        0      0        2 
   3  chr3_73098296     AOna    G    A        0      0        2 
   3  chr3_73098296     ASom    G    A        0      0        2 
   3  chr3_73098296     HCab    G    A        0      0        2 
   3  chr3_73098296     HPrz    G    A        0      0        2 
   3  chr3_73098296     ZBoe    G    A        0      0        2 
   3  chr3_73098296     ZGre    G    A        0      0        2 
   3  chr3_73098296     ZHar    G    A        1      2        2 
   3  chr3_73098296   Sample    G    A        0      0        2 
   3  chr3_73098949     AAsi    A    T        0      0        2 
   3  chr3_73098949     AKia    A    T        0      0        2 
   3  chr3_73098949     AOna    A    T        0      0        2 
   3  chr3_73098949     ASom    A    T        0      0        2 
   3  chr3_73098949     HCab    A    T        0      0        2 
   3  chr3_73098949     HPrz    A    T        0      0        2 
   3  chr3_73098949     ZBoe    A    T        0      0        2 
   3  chr3_73098949     ZGre    A    T      0.5      1        2 
   3  chr3_73098949     ZHar    A    T        0      0        2 
   3  chr3_73098949   Sample    A    T        0      0        2 
   3  chr3_73105365     AAsi    C    T        0      0        2 
   3  chr3_73105365     AKia    C    T        1      2        2 
   3  chr3_73105365     AOna    C    T      0.5      1        2 
   3  chr3_73105365     ASom    C    T        0      0        2 
   3  chr3_73105365     HCab    C    T        0      0        2 
   3  chr3_73105365     HPrz    C    T        0      0        2 
   3  chr3_73105365     ZBoe    C    T        0      0        2 
   3  chr3_73105365     ZGre    C    T        0      0        2 
   3  chr3_73105365     ZHar    C    T        0      0        2 
   3  chr3_73105365   Sample    C    T        0      0        2 
   3  chr3_73112938     AAsi    T    C        0      0        2 
   3  chr3_73112938     AKia    T    C        0      0        2 
   3  chr3_73112938     AOna    T    C        0      0        2 
   3  chr3_73112938     ASom    T    C        0      0        2 
   3  chr3_73112938     HCab    T    C        0      0        2 
   3  chr3_73112938     HPrz    T    C      0.5      1        2 
   3  chr3_73112938     ZBoe    T    C        0      0        2 
   3  chr3_73112938     ZGre    T    C        0      0        2 
   3  chr3_73112938     ZHar    T    C        0      0        2 
   3  chr3_73112938   Sample    T    C        0      0        2 
   3  chr3_73114473     AAsi    A    G        0      0        2 
   3  chr3_73114473     AKia    A    G        0      0        2 
   3  chr3_73114473     AOna    A    G        0      0        2 
   3  chr3_73114473     ASom    A    G        0      0        2 
   3  chr3_73114473     HCab    A    G        1      2        2 
   3  chr3_73114473     HPrz    A    G        1      2        2 
   3  chr3_73114473     ZBoe    A    G        0      0        2 
   3  chr3_73114473     ZGre    A    G        0      0        2 
   3  chr3_73114473     ZHar    A    G        0      0        2 
   3  chr3_73114473   Sample    A    G        0      0        2 
   3  chr3_73116970     AAsi    T    G        0      0        2 
   3  chr3_73116970     AKia    T    G        0      0        2 
   3  chr3_73116970     AOna    T    G        0      0        2 
   3  chr3_73116970     ASom    T    G        0      0        2 
   3  chr3_73116970     HCab    T    G        1      2        2 
   3  chr3_73116970     HPrz    T    G        1      2        2 
   3  chr3_73116970     ZBoe    T    G        0      0        2 
   3  chr3_73116970     ZGre    T    G        0      0        2 
   3  chr3_73116970     ZHar    T    G        0      0        2 
   3  chr3_73116970   Sample    T    G        0      0        2 
   3  chr3_73124199     AAsi    A    G        0      0        2 
   3  chr3_73124199     AKia    A    G        0      0        2 
   3  chr3_73124199     AOna    A    G        0      0        2 
   3  chr3_73124199     ASom    A    G        0      0        2 
   3  chr3_73124199     HCab    A    G        1      2        2 
   3  chr3_73124199     HPrz    A    G        1      2        2 
   3  chr3_73124199     ZBoe    A    G        0      0        2 
   3  chr3_73124199     ZGre    A    G        0      0        2 
   3  chr3_73124199     ZHar    A    G        0      0        2 
   3  chr3_73124199   Sample    A    G        0      0        2 
   3  chr3_73135752     AAsi    G    A        0      0        2 
   3  chr3_73135752     AKia    G    A        0      0        2 
   3  chr3_73135752     AOna    G    A        0      0        2 
   3  chr3_73135752     ASom    G    A        0      0        2 
   3  chr3_73135752     HCab    G    A        0      0        2 
   3  chr3_73135752     HPrz    G    A        0      0        2 
   3  chr3_73135752     ZBoe    G    A        0      0        2 
   3  chr3_73135752     ZGre    G    A        0      0        2 
   3  chr3_73135752     ZHar    G    A        1      2        2 
   3  chr3_73135752   Sample    G    A        0      0        2 
   3  chr3_73136363     AAsi    A    T        0      0        2 
   3  chr3_73136363     AKia    A    T        0      0        2 
   3  chr3_73136363     AOna    A    T        0      0        2 
   3  chr3_73136363     ASom    A    T        0      0        2 
   3  chr3_73136363     HCab    A    T        1      2        2 
   3  chr3_73136363     HPrz    A    T        1      2        2 
   3  chr3_73136363     ZBoe    A    T        0      0        2 
   3  chr3_73136363     ZGre    A    T        0      0        2 
   3  chr3_73136363     ZHar    A    T        0      0        2 
   3  chr3_73136363   Sample    A    T        0      0        2 
   3  chr3_73142685     AAsi    C    T        0      0        2 
   3  chr3_73142685     AKia    C    T        0      0        2 
   3  chr3_73142685     AOna    C    T        0      0        2 
   3  chr3_73142685     ASom    C    T        0      0        2 
   3  chr3_73142685     HCab    C    T        0      0        2 
   3  chr3_73142685     HPrz    C    T        0      0        2 
   3  chr3_73142685     ZBoe    C    T        0      0        2 
   3  chr3_73142685     ZGre    C    T        0      0        2 
   3  chr3_73142685     ZHar    C    T      0.5      1        2 
   3  chr3_73142685   Sample    C    T        0      0        2 
   3  chr3_73146255     AAsi    T    C        0      0        2 
   3  chr3_73146255     AKia    T    C        0      0        2 
   3  chr3_73146255     AOna    T    C        0      0        2 
   3  chr3_73146255     ASom    T    C        0      0        2 
   3  chr3_73146255     HCab    T    C        1      2        2 
   3  chr3_73146255     HPrz    T    C        1      2        2 
   3  chr3_73146255     ZBoe    T    C        0      0        2 
   3  chr3_73146255     ZGre    T    C        0      0        2 
   3  chr3_73146255     ZHar    T    C        0      0        2 
   3  chr3_73146255   Sample    T    C        0      0        2 
   3  chr3_73146300     AAsi    G    C        0      0        2 
   3  chr3_73146300     AKia    G    C        0      0        2 
   3  chr3_73146300     AOna    G    C        0      0        2 
   3  chr3_73146300     ASom    G    C        0      0        2 
   3  chr3_73146300     HCab    G    C        0      0        2 
   3  chr3_73146300     HPrz    G    C        0      0        2 
   3  chr3_73146300     ZBoe    G    C        0      0        2 
   3  chr3_73146300     ZGre    G    C        0      0        2 
   3  chr3_73146300     ZHar    G    C      0.5      1        2 
   3  chr3_73146300   Sample    G    C        0      0        2 
   3  chr3_73147988     AAsi    T    C        0      0        2 
   3  chr3_73147988     AKia    T    C        0      0        2 
   3  chr3_73147988     AOna    T    C        0      0        2 
   3  chr3_73147988     ASom    T    C        0      0        2 
   3  chr3_73147988     HCab    T    C        0      0        2 
   3  chr3_73147988     HPrz    T    C        0      0        2 
   3  chr3_73147988     ZBoe    T    C        0      0        2 
   3  chr3_73147988     ZGre    T    C        0      0        2 
   3  chr3_73147988     ZHar    T    C      0.5      1        2 
   3  chr3_73147988   Sample    T    C        0      0        2 
   3  chr3_73151952     AAsi    A    C        0      0        2 
   3  chr3_73151952     AKia    A    C        0      0        2 
   3  chr3_73151952     AOna    A    C        0      0        2 
   3  chr3_73151952     ASom    A    C        0      0        2 
   3  chr3_73151952     HCab    A    C        0      0        2 
   3  chr3_73151952     HPrz    A    C      0.5      1        2 
   3  chr3_73151952     ZBoe    A    C        0      0        2 
   3  chr3_73151952     ZGre    A    C        0      0        2 
   3  chr3_73151952     ZHar    A    C        0      0        2 
   3  chr3_73151952   Sample    A    C        0      0        2 
   3  chr3_73153454     AAsi    G    A        0      0        2 
   3  chr3_73153454     AKia    G    A        0      0        2 
   3  chr3_73153454     AOna    G    A        0      0        2 
   3  chr3_73153454     ASom    G    A        0      0        2 
   3  chr3_73153454     HCab    G    A        0      0        2 
   3  chr3_73153454     HPrz    G    A        0      0        2 
   3  chr3_73153454     ZBoe    G    A        0      0        2 
   3  chr3_73153454     ZGre    G    A        0      0        2 
   3  chr3_73153454     ZHar    G    A      0.5      1        2 
   3  chr3_73153454   Sample    G    A        0      0        2 
   3  chr3_73153857     AAsi    G    T        0      0        2 
   3  chr3_73153857     AKia    G    T        0      0        2 
   3  chr3_73153857     AOna    G    T        0      0        2 
   3  chr3_73153857     ASom    G    T        0      0        2 
   3  chr3_73153857     HCab    G    T        1      2        2 
   3  chr3_73153857     HPrz    G    T        1      2        2 
   3  chr3_73153857     ZBoe    G    T        0      0        2 
   3  chr3_73153857     ZGre    G    T        0      0        2 
   3  chr3_73153857     ZHar    G    T        0      0        2 
   3  chr3_73153857   Sample    G    T        0      0        2 
   3  chr3_73157189     AAsi    T    C        0      0        2 
   3  chr3_73157189     AKia    T    C        0      0        2 
   3  chr3_73157189     AOna    T    C        0      0        2 
   3  chr3_73157189     ASom    T    C        0      0        2 
   3  chr3_73157189     HCab    T    C        0      0        2 
   3  chr3_73157189     HPrz    T    C        0      0        2 
   3  chr3_73157189     ZBoe    T    C        0      0        2 
   3  chr3_73157189     ZGre    T    C      0.5      1        2 
   3  chr3_73157189     ZHar    T    C        0      0        2 
   3  chr3_73157189   Sample    T    C        0      0        2 
   3  chr3_73164727     AAsi    G    A        0      0        2 
   3  chr3_73164727     AKia    G    A      0.5      1        2 
   3  chr3_73164727     AOna    G    A      0.5      1        2 
   3  chr3_73164727     ASom    G    A        0      0        2 
   3  chr3_73164727     HCab    G    A        1      2        2 
   3  chr3_73164727     HPrz    G    A        1      2        2 
   3  chr3_73164727     ZBoe    G    A        0      0        2 
   3  chr3_73164727     ZGre    G    A        0      0        2 
   3  chr3_73164727     ZHar    G    A        0      0        2 
   3  chr3_73164727   Sample    G    A        0      0        2 
   3  chr3_73167296     AAsi    G    C        0      0        2 
   3  chr3_73167296     AKia    G    C        0      0        2 
   3  chr3_73167296     AOna    G    C        0      0        2 
   3  chr3_73167296     ASom    G    C        0      0        2 
   3  chr3_73167296     HCab    G    C      0.5      1        2 
   3  chr3_73167296     HPrz    G    C        0      0        2 
   3  chr3_73167296     ZBoe    G    C        0      0        2 
   3  chr3_73167296     ZGre    G    C        0      0        2 
   3  chr3_73167296     ZHar    G    C        0      0        2 
   3  chr3_73167296   Sample    G    C        0      0        2 
   3  chr3_73171519     AAsi    G    C        0      0        2 
   3  chr3_73171519     AKia    G    C        0      0        2 
   3  chr3_73171519     AOna    G    C        0      0        2 
   3  chr3_73171519     ASom    G    C        0      0        2 
   3  chr3_73171519     HCab    G    C        1      2        2 
   3  chr3_73171519     HPrz    G    C        1      2        2 
   3  chr3_73171519     ZBoe    G    C        0      0        2 
   3  chr3_73171519     ZGre    G    C        0      0        2 
   3  chr3_73171519     ZHar    G    C        0      0        2 
   3  chr3_73171519   Sample    G    C        0      0        2 
   3  chr3_73173727     AAsi    C    G        0      0        2 
   3  chr3_73173727     AKia    C    G        0      0        2 
   3  chr3_73173727     AOna    C    G        0      0        2 
   3  chr3_73173727     ASom    C    G        0      0        2 
   3  chr3_73173727     HCab    C    G        0      0        2 
   3  chr3_73173727     HPrz    C    G        0      0        2 
   3  chr3_73173727     ZBoe    C    G      0.5      1        2 
   3  chr3_73173727     ZGre    C    G        0      0        2 
   3  chr3_73173727     ZHar    C    G        0      0        2 
   3  chr3_73173727   Sample    C    G        0      0        2 
   3  chr3_73182523     AAsi    A    C        0      0        2 
   3  chr3_73182523     AKia    A    C      0.5      1        2 
   3  chr3_73182523     AOna    A    C      0.5      1        2 
   3  chr3_73182523     ASom    A    C        0      0        2 
   3  chr3_73182523     HCab    A    C        0      0        2 
   3  chr3_73182523     HPrz    A    C        0      0        2 
   3  chr3_73182523     ZBoe    A    C        0      0        2 
   3  chr3_73182523     ZGre    A    C        0      0        2 
   3  chr3_73182523     ZHar    A    C        0      0        2 
   3  chr3_73182523   Sample    A    C        0      0        2 
   3  chr3_73184959     AAsi    G    A        0      0        2 
   3  chr3_73184959     AKia    G    A        0      0        2 
   3  chr3_73184959     AOna    G    A        0      0        2 
   3  chr3_73184959     ASom    G    A        0      0        2 
   3  chr3_73184959     HCab    G    A        1      2        2 
   3  chr3_73184959     HPrz    G    A        1      2        2 
   3  chr3_73184959     ZBoe    G    A        0      0        2 
   3  chr3_73184959     ZGre    G    A        0      0        2 
   3  chr3_73184959     ZHar    G    A        0      0        2 
   3  chr3_73184959   Sample    G    A        0      0        2 
   3  chr3_73186742     AAsi    C    A        0      0        2 
   3  chr3_73186742     AKia    C    A        0      0        2 
   3  chr3_73186742     AOna    C    A        0      0        2 
   3  chr3_73186742     ASom    C    A        0      0        2 
   3  chr3_73186742     HCab    C    A        0      0        2 
   3  chr3_73186742     HPrz    C    A        0      0        2 
   3  chr3_73186742     ZBoe    C    A      0.5      1        2 
   3  chr3_73186742     ZGre    C    A        0      0        2 
   3  chr3_73186742     ZHar    C    A        0      0        2 
   3  chr3_73186742   Sample    C    A        0      0        2 
   3  chr3_73188046     AAsi    G    T        0      0        2 
   3  chr3_73188046     AKia    G    T        1      2        2 
   3  chr3_73188046     AOna    G    T        1      2        2 
   3  chr3_73188046     ASom    G    T        0      0        2 
   3  chr3_73188046     HCab    G    T        0      0        2 
   3  chr3_73188046     HPrz    G    T        0      0        2 
   3  chr3_73188046     ZBoe    G    T        0      0        2 
   3  chr3_73188046     ZGre    G    T        0      0        2 
   3  chr3_73188046     ZHar    G    T        0      0        2 
   3  chr3_73188046   Sample    G    T        0      0        2 
   3  chr3_73199882     AAsi    C    T        0      0        2 
   3  chr3_73199882     AKia    C    T        0      0        2 
   3  chr3_73199882     AOna    C    T        0      0        2 
   3  chr3_73199882     ASom    C    T        1      2        2 
   3  chr3_73199882     HCab    C    T        0      0        2 
   3  chr3_73199882     HPrz    C    T        0      0        2 
   3  chr3_73199882     ZBoe    C    T        0      0        2 
   3  chr3_73199882     ZGre    C    T        0      0        2 
   3  chr3_73199882     ZHar    C    T        0      0        2 
   3  chr3_73199882   Sample    C    T        0      0        2 
   3  chr3_73206590     AAsi    C    T        0      0        2 
   3  chr3_73206590     AKia    C    T        0      0        2 
   3  chr3_73206590     AOna    C    T        0      0        2 
   3  chr3_73206590     ASom    C    T        0      0        2 
   3  chr3_73206590     HCab    C    T        0      0        2 
   3  chr3_73206590     HPrz    C    T        0      0        2 
   3  chr3_73206590     ZBoe    C    T        0      0        2 
   3  chr3_73206590     ZGre    C    T        1      2        2 
   3  chr3_73206590     ZHar    C    T        0      0        2 
   3  chr3_73206590   Sample    C    T        0      0        2 
   3  chr3_73208409     AAsi    G    A        0      0        2 
   3  chr3_73208409     AKia    G    A        0      0        2 
   3  chr3_73208409     AOna    G    A        0      0        2 
   3  chr3_73208409     ASom    G    A        0      0        2 
   3  chr3_73208409     HCab    G    A        1      2        2 
   3  chr3_73208409     HPrz    G    A      0.5      1        2 
   3  chr3_73208409     ZBoe    G    A        0      0        2 
   3  chr3_73208409     ZGre    G    A        0      0        2 
   3  chr3_73208409     ZHar    G    A        0      0        2 
   3  chr3_73208409   Sample    G    A        0      0        2 
   3  chr3_73222850     AAsi    G    T        0      0        2 
   3  chr3_73222850     AKia    G    T        0      0        2 
   3  chr3_73222850     AOna    G    T        0      0        2 
   3  chr3_73222850     ASom    G    T        0      0        2 
   3  chr3_73222850     HCab    G    T        0      0        2 
   3  chr3_73222850     HPrz    G    T        0      0        2 
   3  chr3_73222850     ZBoe    G    T        0      0        2 
   3  chr3_73222850     ZGre    G    T        0      0        2 
   3  chr3_73222850     ZHar    G    T        1      2        2 
   3  chr3_73222850   Sample    G    T        0      0        2 
   3  chr3_73230614     AAsi    C    T        0      0        2 
   3  chr3_73230614     AKia    C    T        0      0        2 
   3  chr3_73230614     AOna    C    T        0      0        2 
   3  chr3_73230614     ASom    C    T        0      0        2 
   3  chr3_73230614     HCab    C    T        0      0        2 
   3  chr3_73230614     HPrz    C    T        0      0        2 
   3  chr3_73230614     ZBoe    C    T        0      0        2 
   3  chr3_73230614     ZGre    C    T        0      0        2 
   3  chr3_73230614     ZHar    C    T      0.5      1        2 
   3  chr3_73230614   Sample    C    T        0      0        2 
   3  chr3_73231287     AAsi    A    T        0      0        2 
   3  chr3_73231287     AKia    A    T        0      0        2 
   3  chr3_73231287     AOna    A    T        0      0        2 
   3  chr3_73231287     ASom    A    T        0      0        2 
   3  chr3_73231287     HCab    A    T        1      2        2 
   3  chr3_73231287     HPrz    A    T      0.5      1        2 
   3  chr3_73231287     ZBoe    A    T        0      0        2 
   3  chr3_73231287     ZGre    A    T        0      0        2 
   3  chr3_73231287     ZHar    A    T        0      0        2 
   3  chr3_73231287   Sample    A    T        0      0        2 
   3  chr3_73243452     AAsi    C    G        0      0        2 
   3  chr3_73243452     AKia    C    G        0      0        2 
   3  chr3_73243452     AOna    C    G        0      0        2 
   3  chr3_73243452     ASom    C    G        1      2        2 
   3  chr3_73243452     HCab    C    G        0      0        2 
   3  chr3_73243452     HPrz    C    G        0      0        2 
   3  chr3_73243452     ZBoe    C    G        0      0        2 
   3  chr3_73243452     ZGre    C    G        0      0        2 
   3  chr3_73243452     ZHar    C    G        0      0        2 
   3  chr3_73243452   Sample    C    G        1      2        2 
   3  chr3_73245692     AAsi    T    C        0      0        2 
   3  chr3_73245692     AKia    T    C        0      0        2 
   3  chr3_73245692     AOna    T    C      0.5      1        2 
   3  chr3_73245692     ASom    T    C        0      0        2 
   3  chr3_73245692     HCab    T    C        0      0        2 
   3  chr3_73245692     HPrz    T    C        0      0        2 
   3  chr3_73245692     ZBoe    T    C        0      0        2 
   3  chr3_73245692     ZGre    T    C        0      0        2 
   3  chr3_73245692     ZHar    T    C        0      0        2 
   3  chr3_73245692   Sample    T    C        0      0        2 
   3  chr3_73253883     AAsi    C    T        0      0        2 
   3  chr3_73253883     AKia    C    T        0      0        2 
   3  chr3_73253883     AOna    C    T      0.5      1        2 
   3  chr3_73253883     ASom    C    T        0      0        2 
   3  chr3_73253883     HCab    C    T        0      0        2 
   3  chr3_73253883     HPrz    C    T        0      0        2 
   3  chr3_73253883     ZBoe    C    T        0      0        2 
   3  chr3_73253883     ZGre    C    T        0      0        2 
   3  chr3_73253883     ZHar    C    T        0      0        2 
   3  chr3_73253883   Sample    C    T        0      0        2 
   3  chr3_73254539     AAsi    T    A        0      0        2 
   3  chr3_73254539     AKia    T    A        0      0        2 
   3  chr3_73254539     AOna    T    A        0      0        2 
   3  chr3_73254539     ASom    T    A        0      0        2 
   3  chr3_73254539     HCab    T    A        0      0        2 
   3  chr3_73254539     HPrz    T    A      0.5      1        2 
   3  chr3_73254539     ZBoe    T    A        0      0        2 
   3  chr3_73254539     ZGre    T    A        0      0        2 
   3  chr3_73254539     ZHar    T    A        0      0        2 
   3  chr3_73254539   Sample    T    A        0      0        2 
   3  chr3_73258450     AAsi    T    C        0      0        2 
   3  chr3_73258450     AKia    T    C        0      0        2 
   3  chr3_73258450     AOna    T    C        0      0        2 
   3  chr3_73258450     ASom    T    C        0      0        2 
   3  chr3_73258450     HCab    T    C        1      2        2 
   3  chr3_73258450     HPrz    T    C        1      2        2 
   3  chr3_73258450     ZBoe    T    C        0      0        2 
   3  chr3_73258450     ZGre    T    C        0      0        2 
   3  chr3_73258450     ZHar    T    C        0      0        2 
   3  chr3_73258450   Sample    T    C        0      0        2 
   3  chr3_73262160     AAsi    T    A        0      0        2 
   3  chr3_73262160     AKia    T    A        0      0        2 
   3  chr3_73262160     AOna    T    A        0      0        2 
   3  chr3_73262160     ASom    T    A        0      0        2 
   3  chr3_73262160     HCab    T    A        1      2        2 
   3  chr3_73262160     HPrz    T    A        1      2        2 
   3  chr3_73262160     ZBoe    T    A        0      0        2 
   3  chr3_73262160     ZGre    T    A        0      0        2 
   3  chr3_73262160     ZHar    T    A        0      0        2 
   3  chr3_73262160   Sample    T    A        0      0        2 
   3  chr3_73264222     AAsi    T    C        0      0        2 
   3  chr3_73264222     AKia    T    C        0      0        2 
   3  chr3_73264222     AOna    T    C        0      0        2 
   3  chr3_73264222     ASom    T    C        0      0        2 
   3  chr3_73264222     HCab    T    C        0      0        2 
   3  chr3_73264222     HPrz    T    C        0      0        2 
   3  chr3_73264222     ZBoe    T    C        0      0        2 
   3  chr3_73264222     ZGre    T    C      0.5      1        2 
   3  chr3_73264222     ZHar    T    C        0      0        2 
   3  chr3_73264222   Sample    T    C        0      0        2 
   3  chr3_73274941     AAsi    T    C        0      0        2 
   3  chr3_73274941     AKia    T    C        0      0        2 
   3  chr3_73274941     AOna    T    C        0      0        2 
   3  chr3_73274941     ASom    T    C        0      0        2 
   3  chr3_73274941     HCab    T    C      0.5      1        2 
   3  chr3_73274941     HPrz    T    C        0      0        2 
   3  chr3_73274941     ZBoe    T    C        0      0        2 
   3  chr3_73274941     ZGre    T    C        0      0        2 
   3  chr3_73274941     ZHar    T    C        0      0        2 
   3  chr3_73274941   Sample    T    C        0      0        2 
   3  chr3_73276921     AAsi    A    G        0      0        2 
   3  chr3_73276921     AKia    A    G        0      0        2 
   3  chr3_73276921     AOna    A    G      0.5      1        2 
   3  chr3_73276921     ASom    A    G        0      0        2 
   3  chr3_73276921     HCab    A    G        0      0        2 
   3  chr3_73276921     HPrz    A    G        0      0        2 
   3  chr3_73276921     ZBoe    A    G        0      0        2 
   3  chr3_73276921     ZGre    A    G        0      0        2 
   3  chr3_73276921     ZHar    A    G        0      0        2 
   3  chr3_73276921   Sample    A    G        0      0        2 
   3  chr3_73297717     AAsi    T    C        0      0        2 
   3  chr3_73297717     AKia    T    C        0      0        2 
   3  chr3_73297717     AOna    T    C        0      0        2 
   3  chr3_73297717     ASom    T    C        0      0        2 
   3  chr3_73297717     HCab    T    C        1      2        2 
   3  chr3_73297717     HPrz    T    C        1      2        2 
   3  chr3_73297717     ZBoe    T    C        0      0        2 
   3  chr3_73297717     ZGre    T    C        0      0        2 
   3  chr3_73297717     ZHar    T    C        0      0        2 
   3  chr3_73297717   Sample    T    C        0      0        2 
   3  chr3_73309086     AAsi    A    T        0      0        2 
   3  chr3_73309086     AKia    A    T        0      0        2 
   3  chr3_73309086     AOna    A    T        0      0        2 
   3  chr3_73309086     ASom    A    T        0      0        2 
   3  chr3_73309086     HCab    A    T        1      2        2 
   3  chr3_73309086     HPrz    A    T        1      2        2 
   3  chr3_73309086     ZBoe    A    T        0      0        2 
   3  chr3_73309086     ZGre    A    T        0      0        2 
   3  chr3_73309086     ZHar    A    T        0      0        2 
   3  chr3_73309086   Sample    A    T        0      0        2 
   3  chr3_73315313     AAsi    A    C        0      0        2 
   3  chr3_73315313     AKia    A    C        0      0        2 
   3  chr3_73315313     AOna    A    C        0      0        2 
   3  chr3_73315313     ASom    A    C        0      0        2 
   3  chr3_73315313     HCab    A    C      0.5      1        2 
   3  chr3_73315313     HPrz    A    C        0      0        2 
   3  chr3_73315313     ZBoe    A    C        0      0        2 
   3  chr3_73315313     ZGre    A    C        0      0        2 
   3  chr3_73315313     ZHar    A    C        0      0        2 
   3  chr3_73315313   Sample    A    C        0      0        2 
   3  chr3_73323000     AAsi    G    A      0.5      1        2 
   3  chr3_73323000     AKia    G    A        0      0        2 
   3  chr3_73323000     AOna    G    A        0      0        2 
   3  chr3_73323000     ASom    G    A        0      0        2 
   3  chr3_73323000     HCab    G    A        0      0        2 
   3  chr3_73323000     HPrz    G    A        0      0        2 
   3  chr3_73323000     ZBoe    G    A        0      0        2 
   3  chr3_73323000     ZGre    G    A        0      0        2 
   3  chr3_73323000     ZHar    G    A        0      0        2 
   3  chr3_73323000   Sample    G    A        0      0        2 
   3  chr3_73334219     AAsi    T    C        0      0        2 
   3  chr3_73334219     AKia    T    C        0      0        2 
   3  chr3_73334219     AOna    T    C        0      0        2 
   3  chr3_73334219     ASom    T    C        0      0        2 
   3  chr3_73334219     HCab    T    C      0.5      1        2 
   3  chr3_73334219     HPrz    T    C        0      0        2 
   3  chr3_73334219     ZBoe    T    C        0      0        2 
   3  chr3_73334219     ZGre    T    C        0      0        2 
   3  chr3_73334219     ZHar    T    C        0      0        2 
   3  chr3_73334219   Sample    T    C        0      0        2 
   3  chr3_73341520     AAsi    T    C        0      0        2 
   3  chr3_73341520     AKia    T    C        0      0        2 
   3  chr3_73341520     AOna    T    C        0      0        2 
   3  chr3_73341520     ASom    T    C        0      0        2 
   3  chr3_73341520     HCab    T    C        0      0        2 
   3  chr3_73341520     HPrz    T    C        0      0        2 
   3  chr3_73341520     ZBoe    T    C        0      0        2 
   3  chr3_73341520     ZGre    T    C        1      2        2 
   3  chr3_73341520     ZHar    T    C        0      0        2 
   3  chr3_73341520   Sample    T    C        0      0        2 
   3  chr3_73362951     AAsi    T    C        0      0        2 
   3  chr3_73362951     AKia    T    C        0      0        2 
   3  chr3_73362951     AOna    T    C      0.5      1        2 
   3  chr3_73362951     ASom    T    C        1      2        2 
   3  chr3_73362951     HCab    T    C        0      0        2 
   3  chr3_73362951     HPrz    T    C        0      0        2 
   3  chr3_73362951     ZBoe    T    C        0      0        2 
   3  chr3_73362951     ZGre    T    C        0      0        2 
   3  chr3_73362951     ZHar    T    C        0      0        2 
   3  chr3_73362951   Sample    T    C        0      0        2 
   3  chr3_73363288     AAsi    T    G        0      0        2 
   3  chr3_73363288     AKia    T    G        0      0        2 
   3  chr3_73363288     AOna    T    G        0      0        2 
   3  chr3_73363288     ASom    T    G        0      0        2 
   3  chr3_73363288     HCab    T    G        0      0        2 
   3  chr3_73363288     HPrz    T    G        0      0        2 
   3  chr3_73363288     ZBoe    T    G        0      0        2 
   3  chr3_73363288     ZGre    T    G      0.5      1        2 
   3  chr3_73363288     ZHar    T    G        0      0        2 
   3  chr3_73363288   Sample    T    G        0      0        2 
   3  chr3_73365306     AAsi    A    G        1      2        2 
   3  chr3_73365306     AKia    A    G        0      0        2 
   3  chr3_73365306     AOna    A    G        0      0        2 
   3  chr3_73365306     ASom    A    G        1      2        2 
   3  chr3_73365306     HCab    A    G        0      0        2 
   3  chr3_73365306     HPrz    A    G        0      0        2 
   3  chr3_73365306     ZBoe    A    G        0      0        2 
   3  chr3_73365306     ZGre    A    G        0      0        2 
   3  chr3_73365306     ZHar    A    G        0      0        2 
   3  chr3_73365306   Sample    A    G        1      2        2 
   3  chr3_73374316     AAsi    C    G      0.5      1        2 
   3  chr3_73374316     AKia    C    G        0      0        2 
   3  chr3_73374316     AOna    C    G        0      0        2 
   3  chr3_73374316     ASom    C    G        0      0        2 
   3  chr3_73374316     HCab    C    G        0      0        2 
   3  chr3_73374316     HPrz    C    G        0      0        2 
   3  chr3_73374316     ZBoe    C    G        0      0        2 
   3  chr3_73374316     ZGre    C    G        0      0        2 
   3  chr3_73374316     ZHar    C    G        0      0        2 
   3  chr3_73374316   Sample    C    G        0      0        2 
   3  chr3_73375379     AAsi    T    C      0.5      1        2 
   3  chr3_73375379     AKia    T    C        0      0        2 
   3  chr3_73375379     AOna    T    C        0      0        2 
   3  chr3_73375379     ASom    T    C        0      0        2 
   3  chr3_73375379     HCab    T    C        0      0        2 
   3  chr3_73375379     HPrz    T    C        0      0        2 
   3  chr3_73375379     ZBoe    T    C        0      0        2 
   3  chr3_73375379     ZGre    T    C        0      0        2 
   3  chr3_73375379     ZHar    T    C        0      0        2 
   3  chr3_73375379   Sample    T    C        0      0        2 
   3  chr3_73386132     AAsi    T    C        1      2        2 
   3  chr3_73386132     AKia    T    C        1      2        2 
   3  chr3_73386132     AOna    T    C        1      2        2 
   3  chr3_73386132     ASom    T    C        1      2        2 
   3  chr3_73386132     HCab    T    C        0      0        2 
   3  chr3_73386132     HPrz    T    C        0      0        2 
   3  chr3_73386132     ZBoe    T    C        0      0        2 
   3  chr3_73386132     ZGre    T    C        0      0        2 
   3  chr3_73386132     ZHar    T    C        0      0        2 
   3  chr3_73386132   Sample    T    C        1      2        2 
   3  chr3_73387837     AAsi    T    C        0      0        2 
   3  chr3_73387837     AKia    T    C        0      0        2 
   3  chr3_73387837     AOna    T    C        0      0        2 
   3  chr3_73387837     ASom    T    C        1      2        2 
   3  chr3_73387837     HCab    T    C        0      0        2 
   3  chr3_73387837     HPrz    T    C        0      0        2 
   3  chr3_73387837     ZBoe    T    C        0      0        2 
   3  chr3_73387837     ZGre    T    C        0      0        2 
   3  chr3_73387837     ZHar    T    C        0      0        2 
   3  chr3_73387837   Sample    T    C        0      0        2 
   3  chr3_73414347     AAsi    A    C        0      0        2 
   3  chr3_73414347     AKia    A    C        0      0        2 
   3  chr3_73414347     AOna    A    C        0      0        2 
   3  chr3_73414347     ASom    A    C        0      0        2 
   3  chr3_73414347     HCab    A    C      0.5      1        2 
   3  chr3_73414347     HPrz    A    C      0.5      1        2 
   3  chr3_73414347     ZBoe    A    C        0      0        2 
   3  chr3_73414347     ZGre    A    C        0      0        2 
   3  chr3_73414347     ZHar    A    C        0      0        2 
   3  chr3_73414347   Sample    A    C        0      0        2 
   3  chr3_73437206     AAsi    G    T        0      0        2 
   3  chr3_73437206     AKia    G    T        0      0        2 
   3  chr3_73437206     AOna    G    T        0      0        2 
   3  chr3_73437206     ASom    G    T        0      0        2 
   3  chr3_73437206     HCab    G    T        0      0        2 
   3  chr3_73437206     HPrz    G    T        0      0        2 
   3  chr3_73437206     ZBoe    G    T        0      0        2 
   3  chr3_73437206     ZGre    G    T        0      0        2 
   3  chr3_73437206     ZHar    G    T      0.5      1        2 
   3  chr3_73437206   Sample    G    T        0      0        2 
   3  chr3_73440442     AAsi    T    C        0      0        2 
   3  chr3_73440442     AKia    T    C      0.5      1        2 
   3  chr3_73440442     AOna    T    C        1      2        2 
   3  chr3_73440442     ASom    T    C        0      0        2 
   3  chr3_73440442     HCab    T    C        0      0        2 
   3  chr3_73440442     HPrz    T    C        0      0        2 
   3  chr3_73440442     ZBoe    T    C        0      0        2 
   3  chr3_73440442     ZGre    T    C        0      0        2 
   3  chr3_73440442     ZHar    T    C        0      0        2 
   3  chr3_73440442   Sample    T    C        0      0        2 
   3  chr3_73458735     AAsi    T    C        0      0        2 
   3  chr3_73458735     AKia    T    C        0      0        2 
   3  chr3_73458735     AOna    T    C        0      0        2 
   3  chr3_73458735     ASom    T    C        0      0        2 
   3  chr3_73458735     HCab    T    C        0      0        2 
   3  chr3_73458735     HPrz    T    C        0      0        2 
   3  chr3_73458735     ZBoe    T    C        0      0        2 
   3  chr3_73458735     ZGre    T    C        1      2        2 
   3  chr3_73458735     ZHar    T    C        0      0        2 
   3  chr3_73458735   Sample    T    C        0      0        2 
   3  chr3_73472535     AAsi    G    C        0      0        2 
   3  chr3_73472535     AKia    G    C        0      0        2 
   3  chr3_73472535     AOna    G    C        0      0        2 
   3  chr3_73472535     ASom    G    C        0      0        2 
   3  chr3_73472535     HCab    G    C        0      0        2 
   3  chr3_73472535     HPrz    G    C        0      0        2 
   3  chr3_73472535     ZBoe    G    C        0      0        2 
   3  chr3_73472535     ZGre    G    C      0.5      1        2 
   3  chr3_73472535     ZHar    G    C        0      0        2 
   3  chr3_73472535   Sample    G    C        0      0        2 
   3  chr3_73473889     AAsi    T    G        0      0        2 
   3  chr3_73473889     AKia    T    G        0      0        2 
   3  chr3_73473889     AOna    T    G        0      0        2 
   3  chr3_73473889     ASom    T    G        0      0        2 
   3  chr3_73473889     HCab    T    G        0      0        2 
   3  chr3_73473889     HPrz    T    G        0      0        2 
   3  chr3_73473889     ZBoe    T    G        0      0        2 
   3  chr3_73473889     ZGre    T    G        1      2        2 
   3  chr3_73473889     ZHar    T    G        0      0        2 
   3  chr3_73473889   Sample    T    G        0      0        2 
   3  chr3_73492597     AAsi    T    C        0      0        2 
   3  chr3_73492597     AKia    T    C        0      0        2 
   3  chr3_73492597     AOna    T    C        0      0        2 
   3  chr3_73492597     ASom    T    C        0      0        2 
   3  chr3_73492597     HCab    T    C        0      0        2 
   3  chr3_73492597     HPrz    T    C        0      0        2 
   3  chr3_73492597     ZBoe    T    C        0      0        2 
   3  chr3_73492597     ZGre    T    C        0      0        2 
   3  chr3_73492597     ZHar    T    C        1      2        2 
   3  chr3_73492597   Sample    T    C        0      0        2 
   3  chr3_73497252     AAsi    G    A        0      0        2 
   3  chr3_73497252     AKia    G    A        0      0        2 
   3  chr3_73497252     AOna    G    A      0.5      1        2 
   3  chr3_73497252     ASom    G    A        0      0        2 
   3  chr3_73497252     HCab    G    A        0      0        2 
   3  chr3_73497252     HPrz    G    A        0      0        2 
   3  chr3_73497252     ZBoe    G    A        0      0        2 
   3  chr3_73497252     ZGre    G    A        0      0        2 
   3  chr3_73497252     ZHar    G    A        0      0        2 
   3  chr3_73497252   Sample    G    A        0      0        2 
   3  chr3_73498734     AAsi    C    G        0      0        2 
   3  chr3_73498734     AKia    C    G        0      0        2 
   3  chr3_73498734     AOna    C    G        0      0        2 
   3  chr3_73498734     ASom    C    G      0.5      1        2 
   3  chr3_73498734     HCab    C    G        0      0        2 
   3  chr3_73498734     HPrz    C    G        0      0        2 
   3  chr3_73498734     ZBoe    C    G        0      0        2 
   3  chr3_73498734     ZGre    C    G        0      0        2 
   3  chr3_73498734     ZHar    C    G        0      0        2 
   3  chr3_73498734   Sample    C    G        0      0        2 
   3  chr3_73500399     AAsi    G    A        0      0        2 
   3  chr3_73500399     AKia    G    A        0      0        2 
   3  chr3_73500399     AOna    G    A        0      0        2 
   3  chr3_73500399     ASom    G    A        0      0        2 
   3  chr3_73500399     HCab    G    A        1      2        2 
   3  chr3_73500399     HPrz    G    A        1      2        2 
   3  chr3_73500399     ZBoe    G    A        0      0        2 
   3  chr3_73500399     ZGre    G    A        0      0        2 
   3  chr3_73500399     ZHar    G    A        0      0        2 
   3  chr3_73500399   Sample    G    A        0      0        2 
   3  chr3_73501291     AAsi    C    T        0      0        2 
   3  chr3_73501291     AKia    C    T        0      0        2 
   3  chr3_73501291     AOna    C    T        0      0        2 
   3  chr3_73501291     ASom    C    T        0      0        2 
   3  chr3_73501291     HCab    C    T      0.5      1        2 
   3  chr3_73501291     HPrz    C    T        0      0        2 
   3  chr3_73501291     ZBoe    C    T        0      0        2 
   3  chr3_73501291     ZGre    C    T        0      0        2 
   3  chr3_73501291     ZHar    C    T        0      0        2 
   3  chr3_73501291   Sample    C    T        0      0        2 
   3  chr3_73504908     AAsi    A    G        0      0        2 
   3  chr3_73504908     AKia    A    G        0      0        2 
   3  chr3_73504908     AOna    A    G        1      2        2 
   3  chr3_73504908     ASom    A    G        0      0        2 
   3  chr3_73504908     HCab    A    G        0      0        2 
   3  chr3_73504908     HPrz    A    G        0      0        2 
   3  chr3_73504908     ZBoe    A    G        0      0        2 
   3  chr3_73504908     ZGre    A    G        0      0        2 
   3  chr3_73504908     ZHar    A    G        0      0        2 
   3  chr3_73504908   Sample    A    G        0      0        2 
   3  chr3_73505595     AAsi    G    C        0      0        2 
   3  chr3_73505595     AKia    G    C        0      0        2 
   3  chr3_73505595     AOna    G    C        0      0        2 
   3  chr3_73505595     ASom    G    C        0      0        2 
   3  chr3_73505595     HCab    G    C        1      2        2 
   3  chr3_73505595     HPrz    G    C        1      2        2 
   3  chr3_73505595     ZBoe    G    C        0      0        2 
   3  chr3_73505595     ZGre    G    C        0      0        2 
   3  chr3_73505595     ZHar    G    C        0      0        2 
   3  chr3_73505595   Sample    G    C        0      0        2 
   3  chr3_73506402     AAsi    A    C        0      0        2 
   3  chr3_73506402     AKia    A    C        0      0        2 
   3  chr3_73506402     AOna    A    C        0      0        2 
   3  chr3_73506402     ASom    A    C        0      0        2 
   3  chr3_73506402     HCab    A    C        1      2        2 
   3  chr3_73506402     HPrz    A    C        1      2        2 
   3  chr3_73506402     ZBoe    A    C        0      0        2 
   3  chr3_73506402     ZGre    A    C        0      0        2 
   3  chr3_73506402     ZHar    A    C        0      0        2 
   3  chr3_73506402   Sample    A    C        0      0        2 
   3  chr3_73518680     AAsi    A    T        0      0        2 
   3  chr3_73518680     AKia    A    T        0      0        2 
   3  chr3_73518680     AOna    A    T        0      0        2 
   3  chr3_73518680     ASom    A    T        0      0        2 
   3  chr3_73518680     HCab    A    T        1      2        2 
   3  chr3_73518680     HPrz    A    T        0      0        2 
   3  chr3_73518680     ZBoe    A    T        0      0        2 
   3  chr3_73518680     ZGre    A    T        0      0        2 
   3  chr3_73518680     ZHar    A    T        0      0        2 
   3  chr3_73518680   Sample    A    T        0      0        2 
   3  chr3_73523166     AAsi    T    C        0      0        2 
   3  chr3_73523166     AKia    T    C        0      0        2 
   3  chr3_73523166     AOna    T    C        0      0        2 
   3  chr3_73523166     ASom    T    C        0      0        2 
   3  chr3_73523166     HCab    T    C        0      0        2 
   3  chr3_73523166     HPrz    T    C        0      0        2 
   3  chr3_73523166     ZBoe    T    C        0      0        2 
   3  chr3_73523166     ZGre    T    C        1      2        2 
   3  chr3_73523166     ZHar    T    C        0      0        2 
   3  chr3_73523166   Sample    T    C        0      0        2 
   3  chr3_73523510     AAsi    T    G        0      0        2 
   3  chr3_73523510     AKia    T    G        0      0        2 
   3  chr3_73523510     AOna    T    G        0      0        2 
   3  chr3_73523510     ASom    T    G        0      0        2 
   3  chr3_73523510     HCab    T    G        0      0        2 
   3  chr3_73523510     HPrz    T    G        0      0        2 
   3  chr3_73523510     ZBoe    T    G        1      2        2 
   3  chr3_73523510     ZGre    T    G        1      2        2 
   3  chr3_73523510     ZHar    T    G        1      2        2 
   3  chr3_73523510   Sample    T    G        0      0        2 
   3  chr3_73526163     AAsi    T    G        0      0        2 
   3  chr3_73526163     AKia    T    G      0.5      1        2 
   3  chr3_73526163     AOna    T    G        0      0        2 
   3  chr3_73526163     ASom    T    G        0      0        2 
   3  chr3_73526163     HCab    T    G        0      0        2 
   3  chr3_73526163     HPrz    T    G        0      0        2 
   3  chr3_73526163     ZBoe    T    G        0      0        2 
   3  chr3_73526163     ZGre    T    G        0      0        2 
   3  chr3_73526163     ZHar    T    G        0      0        2 
   3  chr3_73526163   Sample    T    G        0      0        2 
   3  chr3_73535787     AAsi    T    C        1      2        2 
   3  chr3_73535787     AKia    T    C        0      0        2 
   3  chr3_73535787     AOna    T    C        0      0        2 
   3  chr3_73535787     ASom    T    C        1      2        2 
   3  chr3_73535787     HCab    T    C        0      0        2 
   3  chr3_73535787     HPrz    T    C        0      0        2 
   3  chr3_73535787     ZBoe    T    C        1      2        2 
   3  chr3_73535787     ZGre    T    C        0      0        2 
   3  chr3_73535787     ZHar    T    C        1      2        2 
   3  chr3_73535787   Sample    T    C        1      2        2 
   3  chr3_73537866     AAsi    G    A        0      0        2 
   3  chr3_73537866     AKia    G    A        0      0        2 
   3  chr3_73537866     AOna    G    A        0      0        2 
   3  chr3_73537866     ASom    G    A        0      0        2 
   3  chr3_73537866     HCab    G    A        1      2        2 
   3  chr3_73537866     HPrz    G    A        1      2        2 
   3  chr3_73537866     ZBoe    G    A        0      0        2 
   3  chr3_73537866     ZGre    G    A        0      0        2 
   3  chr3_73537866     ZHar    G    A        0      0        2 
   3  chr3_73537866   Sample    G    A        0      0        2 
   3  chr3_73540181     AAsi    G    T        0      0        2 
   3  chr3_73540181     AKia    G    T        0      0        2 
   3  chr3_73540181     AOna    G    T        0      0        2 
   3  chr3_73540181     ASom    G    T        0      0        2 
   3  chr3_73540181     HCab    G    T        0      0        2 
   3  chr3_73540181     HPrz    G    T        1      2        2 
   3  chr3_73540181     ZBoe    G    T        0      0        2 
   3  chr3_73540181     ZGre    G    T        0      0        2 
   3  chr3_73540181     ZHar    G    T        0      0        2 
   3  chr3_73540181   Sample    G    T        0      0        2 
   3  chr3_73555607     AAsi    G    C        0      0        2 
   3  chr3_73555607     AKia    G    C        0      0        2 
   3  chr3_73555607     AOna    G    C        0      0        2 
   3  chr3_73555607     ASom    G    C        0      0        2 
   3  chr3_73555607     HCab    G    C        0      0        2 
   3  chr3_73555607     HPrz    G    C        0      0        2 
   3  chr3_73555607     ZBoe    G    C      0.5      1        2 
   3  chr3_73555607     ZGre    G    C        0      0        2 
   3  chr3_73555607     ZHar    G    C        0      0        2 
   3  chr3_73555607   Sample    G    C        0      0        2 
   3  chr3_73557621     AAsi    A    G        0      0        2 
   3  chr3_73557621     AKia    A    G        0      0        2 
   3  chr3_73557621     AOna    A    G      0.5      1        2 
   3  chr3_73557621     ASom    A    G        0      0        2 
   3  chr3_73557621     HCab    A    G        0      0        2 
   3  chr3_73557621     HPrz    A    G        0      0        2 
   3  chr3_73557621     ZBoe    A    G        0      0        2 
   3  chr3_73557621     ZGre    A    G        0      0        2 
   3  chr3_73557621     ZHar    A    G        0      0        2 
   3  chr3_73557621   Sample    A    G        0      0        2 
   3  chr3_73559774     AAsi    A    G        0      0        2 
   3  chr3_73559774     AKia    A    G        0      0        2 
   3  chr3_73559774     AOna    A    G        0      0        2 
   3  chr3_73559774     ASom    A    G        0      0        2 
   3  chr3_73559774     HCab    A    G        0      0        2 
   3  chr3_73559774     HPrz    A    G        1      2        2 
   3  chr3_73559774     ZBoe    A    G        0      0        2 
   3  chr3_73559774     ZGre    A    G        0      0        2 
   3  chr3_73559774     ZHar    A    G        0      0        2 
   3  chr3_73559774   Sample    A    G        0      0        2 
   3  chr3_73560542     AAsi    C    T        0      0        2 
   3  chr3_73560542     AKia    C    T        0      0        2 
   3  chr3_73560542     AOna    C    T      0.5      1        2 
   3  chr3_73560542     ASom    C    T        0      0        2 
   3  chr3_73560542     HCab    C    T        0      0        2 
   3  chr3_73560542     HPrz    C    T        0      0        2 
   3  chr3_73560542     ZBoe    C    T        0      0        2 
   3  chr3_73560542     ZGre    C    T        0      0        2 
   3  chr3_73560542     ZHar    C    T        0      0        2 
   3  chr3_73560542   Sample    C    T        0      0        2 
   3  chr3_73560560     AAsi    T    C        0      0        2 
   3  chr3_73560560     AKia    T    C        0      0        2 
   3  chr3_73560560     AOna    T    C        0      0        2 
   3  chr3_73560560     ASom    T    C        0      0        2 
   3  chr3_73560560     HCab    T    C        1      2        2 
   3  chr3_73560560     HPrz    T    C        1      2        2 
   3  chr3_73560560     ZBoe    T    C        0      0        2 
   3  chr3_73560560     ZGre    T    C        0      0        2 
   3  chr3_73560560     ZHar    T    C        0      0        2 
   3  chr3_73560560   Sample    T    C        0      0        2 
   3  chr3_73562445     AAsi    G    A        0      0        2 
   3  chr3_73562445     AKia    G    A        0      0        2 
   3  chr3_73562445     AOna    G    A        0      0        2 
   3  chr3_73562445     ASom    G    A        0      0        2 
   3  chr3_73562445     HCab    G    A        1      2        2 
   3  chr3_73562445     HPrz    G    A        1      2        2 
   3  chr3_73562445     ZBoe    G    A        0      0        2 
   3  chr3_73562445     ZGre    G    A        0      0        2 
   3  chr3_73562445     ZHar    G    A        0      0        2 
   3  chr3_73562445   Sample    G    A        0      0        2 
   3  chr3_73565067     AAsi    C    G        0      0        2 
   3  chr3_73565067     AKia    C    G        0      0        2 
   3  chr3_73565067     AOna    C    G        0      0        2 
   3  chr3_73565067     ASom    C    G        0      0        2 
   3  chr3_73565067     HCab    C    G        1      2        2 
   3  chr3_73565067     HPrz    C    G        1      2        2 
   3  chr3_73565067     ZBoe    C    G        0      0        2 
   3  chr3_73565067     ZGre    C    G        0      0        2 
   3  chr3_73565067     ZHar    C    G        0      0        2 
   3  chr3_73565067   Sample    C    G        0      0        2 
   3  chr3_73575817     AAsi    G    A        0      0        2 
   3  chr3_73575817     AKia    G    A        0      0        2 
   3  chr3_73575817     AOna    G    A        0      0        2 
   3  chr3_73575817     ASom    G    A        0      0        2 
   3  chr3_73575817     HCab    G    A        1      2        2 
   3  chr3_73575817     HPrz    G    A        1      2        2 
   3  chr3_73575817     ZBoe    G    A        0      0        2 
   3  chr3_73575817     ZGre    G    A        0      0        2 
   3  chr3_73575817     ZHar    G    A        0      0        2 
   3  chr3_73575817   Sample    G    A        0      0        2 
   3  chr3_73575966     AAsi    A    G        0      0        2 
   3  chr3_73575966     AKia    A    G        0      0        2 
   3  chr3_73575966     AOna    A    G        0      0        2 
   3  chr3_73575966     ASom    A    G        0      0        2 
   3  chr3_73575966     HCab    A    G        0      0        2 
   3  chr3_73575966     HPrz    A    G        0      0        2 
   3  chr3_73575966     ZBoe    A    G        0      0        2 
   3  chr3_73575966     ZGre    A    G        0      0        2 
   3  chr3_73575966     ZHar    A    G      0.5      1        2 
   3  chr3_73575966   Sample    A    G        0      0        2 
   3  chr3_73584348     AAsi    C    G        1      2        2 
   3  chr3_73584348     AKia    C    G        0      0        2 
   3  chr3_73584348     AOna    C    G        0      0        2 
   3  chr3_73584348     ASom    C    G        1      2        2 
   3  chr3_73584348     HCab    C    G        0      0        2 
   3  chr3_73584348     HPrz    C    G        0      0        2 
   3  chr3_73584348     ZBoe    C    G        0      0        2 
   3  chr3_73584348     ZGre    C    G        0      0        2 
   3  chr3_73584348     ZHar    C    G        0      0        2 
   3  chr3_73584348   Sample    C    G        1      2        2 
   3  chr3_73590897     AAsi    T    C        0      0        2 
   3  chr3_73590897     AKia    T    C        0      0        2 
   3  chr3_73590897     AOna    T    C        1      2        2 
   3  chr3_73590897     ASom    T    C        0      0        2 
   3  chr3_73590897     HCab    T    C        0      0        2 
   3  chr3_73590897     HPrz    T    C        0      0        2 
   3  chr3_73590897     ZBoe    T    C        1      2        2 
   3  chr3_73590897     ZGre    T    C        1      2        2 
   3  chr3_73590897     ZHar    T    C        1      2        2 
   3  chr3_73590897   Sample    T    C        0      0        2 
   3  chr3_73595314     AAsi    C    T        0      0        2 
   3  chr3_73595314     AKia    C    T        0      0        2 
   3  chr3_73595314     AOna    C    T        0      0        2 
   3  chr3_73595314     ASom    C    T        0      0        2 
   3  chr3_73595314     HCab    C    T        0      0        2 
   3  chr3_73595314     HPrz    C    T        1      2        2 
   3  chr3_73595314     ZBoe    C    T        0      0        2 
   3  chr3_73595314     ZGre    C    T        0      0        2 
   3  chr3_73595314     ZHar    C    T        0      0        2 
   3  chr3_73595314   Sample    C    T        0      0        2 
   3  chr3_73595914     AAsi    G    A        0      0        2 
   3  chr3_73595914     AKia    G    A        0      0        2 
   3  chr3_73595914     AOna    G    A        0      0        2 
   3  chr3_73595914     ASom    G    A        0      0        2 
   3  chr3_73595914     HCab    G    A      0.5      1        2 
   3  chr3_73595914     HPrz    G    A        0      0        2 
   3  chr3_73595914     ZBoe    G    A        0      0        2 
   3  chr3_73595914     ZGre    G    A        0      0        2 
   3  chr3_73595914     ZHar    G    A        0      0        2 
   3  chr3_73595914   Sample    G    A        0      0        2 
   3  chr3_73603259     AAsi    C    T        0      0        2 
   3  chr3_73603259     AKia    C    T        0      0        2 
   3  chr3_73603259     AOna    C    T        0      0        2 
   3  chr3_73603259     ASom    C    T        0      0        2 
   3  chr3_73603259     HCab    C    T        1      2        2 
   3  chr3_73603259     HPrz    C    T        1      2        2 
   3  chr3_73603259     ZBoe    C    T        0      0        2 
   3  chr3_73603259     ZGre    C    T        0      0        2 
   3  chr3_73603259     ZHar    C    T        0      0        2 
   3  chr3_73603259   Sample    C    T        0      0        2 
   3  chr3_73609350     AAsi    T    C        0      0        2 
   3  chr3_73609350     AKia    T    C        0      0        2 
   3  chr3_73609350     AOna    T    C        0      0        2 
   3  chr3_73609350     ASom    T    C        0      0        2 
   3  chr3_73609350     HCab    T    C        1      2        2 
   3  chr3_73609350     HPrz    T    C        1      2        2 
   3  chr3_73609350     ZBoe    T    C        0      0        2 
   3  chr3_73609350     ZGre    T    C        0      0        2 
   3  chr3_73609350     ZHar    T    C        0      0        2 
   3  chr3_73609350   Sample    T    C        0      0        2 
   3  chr3_73614952     AAsi    A    G        0      0        2 
   3  chr3_73614952     AKia    A    G        0      0        2 
   3  chr3_73614952     AOna    A    G        0      0        2 
   3  chr3_73614952     ASom    A    G        0      0        2 
   3  chr3_73614952     HCab    A    G        0      0        2 
   3  chr3_73614952     HPrz    A    G        0      0        2 
   3  chr3_73614952     ZBoe    A    G        0      0        2 
   3  chr3_73614952     ZGre    A    G        0      0        2 
   3  chr3_73614952     ZHar    A    G        1      2        2 
   3  chr3_73614952   Sample    A    G        0      0        2 
   3  chr3_73615451     AAsi    C    T        0      0        2 
   3  chr3_73615451     AKia    C    T        0      0        2 
   3  chr3_73615451     AOna    C    T        0      0        2 
   3  chr3_73615451     ASom    C    T        0      0        2 
   3  chr3_73615451     HCab    C    T      0.5      1        2 
   3  chr3_73615451     HPrz    C    T        0      0        2 
   3  chr3_73615451     ZBoe    C    T        0      0        2 
   3  chr3_73615451     ZGre    C    T        0      0        2 
   3  chr3_73615451     ZHar    C    T        0      0        2 
   3  chr3_73615451   Sample    C    T        0      0        2 
   3  chr3_73617582     AAsi    C    G        0      0        2 
   3  chr3_73617582     AKia    C    G        0      0        2 
   3  chr3_73617582     AOna    C    G        0      0        2 
   3  chr3_73617582     ASom    C    G        0      0        2 
   3  chr3_73617582     HCab    C    G        0      0        2 
   3  chr3_73617582     HPrz    C    G        0      0        2 
   3  chr3_73617582     ZBoe    C    G        0      0        2 
   3  chr3_73617582     ZGre    C    G        0      0        2 
   3  chr3_73617582     ZHar    C    G        1      2        2 
   3  chr3_73617582   Sample    C    G        0      0        2 
   3  chr3_73623938     AAsi    T    C        0      0        2 
   3  chr3_73623938     AKia    T    C      0.5      1        2 
   3  chr3_73623938     AOna    T    C        0      0        2 
   3  chr3_73623938     ASom    T    C        0      0        2 
   3  chr3_73623938     HCab    T    C        0      0        2 
   3  chr3_73623938     HPrz    T    C        0      0        2 
   3  chr3_73623938     ZBoe    T    C        0      0        2 
   3  chr3_73623938     ZGre    T    C        0      0        2 
   3  chr3_73623938     ZHar    T    C        0      0        2 
   3  chr3_73623938   Sample    T    C        0      0        2 
   3  chr3_73626011     AAsi    A    G        0      0        2 
   3  chr3_73626011     AKia    A    G        0      0        2 
   3  chr3_73626011     AOna    A    G        0      0        2 
   3  chr3_73626011     ASom    A    G        0      0        2 
   3  chr3_73626011     HCab    A    G        1      2        2 
   3  chr3_73626011     HPrz    A    G        1      2        2 
   3  chr3_73626011     ZBoe    A    G        0      0        2 
   3  chr3_73626011     ZGre    A    G        0      0        2 
   3  chr3_73626011     ZHar    A    G        0      0        2 
   3  chr3_73626011   Sample    A    G        0      0        2 
   3  chr3_73630139     AAsi    C    G        0      0        2 
   3  chr3_73630139     AKia    C    G      0.5      1        2 
   3  chr3_73630139     AOna    C    G        0      0        2 
   3  chr3_73630139     ASom    C    G        0      0        2 
   3  chr3_73630139     HCab    C    G        0      0        2 
   3  chr3_73630139     HPrz    C    G        0      0        2 
   3  chr3_73630139     ZBoe    C    G        0      0        2 
   3  chr3_73630139     ZGre    C    G        0      0        2 
   3  chr3_73630139     ZHar    C    G        0      0        2 
   3  chr3_73630139   Sample    C    G        0      0        2 
   3  chr3_73631391     AAsi    G    A        0      0        2 
   3  chr3_73631391     AKia    G    A      0.5      1        2 
   3  chr3_73631391     AOna    G    A        1      2        2 
   3  chr3_73631391     ASom    G    A        0      0        2 
   3  chr3_73631391     HCab    G    A        0      0        2 
   3  chr3_73631391     HPrz    G    A        0      0        2 
   3  chr3_73631391     ZBoe    G    A        0      0        2 
   3  chr3_73631391     ZGre    G    A        0      0        2 
   3  chr3_73631391     ZHar    G    A        0      0        2 
   3  chr3_73631391   Sample    G    A        0      0        2 
   3  chr3_73644319     AAsi    A    G        0      0        2 
   3  chr3_73644319     AKia    A    G        0      0        2 
   3  chr3_73644319     AOna    A    G        0      0        2 
   3  chr3_73644319     ASom    A    G        0      0        2 
   3  chr3_73644319     HCab    A    G        0      0        2 
   3  chr3_73644319     HPrz    A    G        0      0        2 
   3  chr3_73644319     ZBoe    A    G        0      0        2 
   3  chr3_73644319     ZGre    A    G        0      0        2 
   3  chr3_73644319     ZHar    A    G        1      2        2 
   3  chr3_73644319   Sample    A    G        0      0        2 
   3  chr3_73651325     AAsi    G    C        0      0        2 
   3  chr3_73651325     AKia    G    C        0      0        2 
   3  chr3_73651325     AOna    G    C        0      0        2 
   3  chr3_73651325     ASom    G    C        0      0        2 
   3  chr3_73651325     HCab    G    C        1      2        2 
   3  chr3_73651325     HPrz    G    C        1      2        2 
   3  chr3_73651325     ZBoe    G    C        0      0        2 
   3  chr3_73651325     ZGre    G    C        0      0        2 
   3  chr3_73651325     ZHar    G    C        0      0        2 
   3  chr3_73651325   Sample    G    C        0      0        2 
   3  chr3_73652939     AAsi    T    C        0      0        2 
   3  chr3_73652939     AKia    T    C      0.5      1        2 
   3  chr3_73652939     AOna    T    C        0      0        2 
   3  chr3_73652939     ASom    T    C        0      0        2 
   3  chr3_73652939     HCab    T    C        0      0        2 
   3  chr3_73652939     HPrz    T    C        0      0        2 
   3  chr3_73652939     ZBoe    T    C        0      0        2 
   3  chr3_73652939     ZGre    T    C        0      0        2 
   3  chr3_73652939     ZHar    T    C        0      0        2 
   3  chr3_73652939   Sample    T    C        0      0        2 
   3  chr3_73654065     AAsi    A    C        0      0        2 
   3  chr3_73654065     AKia    A    C      0.5      1        2 
   3  chr3_73654065     AOna    A    C        0      0        2 
   3  chr3_73654065     ASom    A    C        0      0        2 
   3  chr3_73654065     HCab    A    C        0      0        2 
   3  chr3_73654065     HPrz    A    C        0      0        2 
   3  chr3_73654065     ZBoe    A    C        0      0        2 
   3  chr3_73654065     ZGre    A    C        0      0        2 
   3  chr3_73654065     ZHar    A    C        0      0        2 
   3  chr3_73654065   Sample    A    C        0      0        2 
   3  chr3_73659820     AAsi    C    T        0      0        2 
   3  chr3_73659820     AKia    C    T        0      0        2 
   3  chr3_73659820     AOna    C    T        0      0        2 
   3  chr3_73659820     ASom    C    T        0      0        2 
   3  chr3_73659820     HCab    C    T        0      0        2 
   3  chr3_73659820     HPrz    C    T        0      0        2 
   3  chr3_73659820     ZBoe    C    T      0.5      1        2 
   3  chr3_73659820     ZGre    C    T        0      0        2 
   3  chr3_73659820     ZHar    C    T        0      0        2 
   3  chr3_73659820   Sample    C    T        0      0        2 
   3  chr3_73673332     AAsi    C    T        0      0        2 
   3  chr3_73673332     AKia    C    T        0      0        2 
   3  chr3_73673332     AOna    C    T        0      0        2 
   3  chr3_73673332     ASom    C    T        0      0        2 
   3  chr3_73673332     HCab    C    T        0      0        2 
   3  chr3_73673332     HPrz    C    T        0      0        2 
   3  chr3_73673332     ZBoe    C    T      0.5      1        2 
   3  chr3_73673332     ZGre    C    T        0      0        2 
   3  chr3_73673332     ZHar    C    T        0      0        2 
   3  chr3_73673332   Sample    C    T        0      0        2 
   3  chr3_73676767     AAsi    T    C        0      0        2 
   3  chr3_73676767     AKia    T    C        0      0        2 
   3  chr3_73676767     AOna    T    C        0      0        2 
   3  chr3_73676767     ASom    T    C        0      0        2 
   3  chr3_73676767     HCab    T    C        0      0        2 
   3  chr3_73676767     HPrz    T    C        0      0        2 
   3  chr3_73676767     ZBoe    T    C      0.5      1        2 
   3  chr3_73676767     ZGre    T    C        0      0        2 
   3  chr3_73676767     ZHar    T    C        0      0        2 
   3  chr3_73676767   Sample    T    C        0      0        2 
   3  chr3_73679177     AAsi    A    G        0      0        2 
   3  chr3_73679177     AKia    A    G        0      0        2 
   3  chr3_73679177     AOna    A    G        0      0        2 
   3  chr3_73679177     ASom    A    G        0      0        2 
   3  chr3_73679177     HCab    A    G        0      0        2 
   3  chr3_73679177     HPrz    A    G        0      0        2 
   3  chr3_73679177     ZBoe    A    G        0      0        2 
   3  chr3_73679177     ZGre    A    G        0      0        2 
   3  chr3_73679177     ZHar    A    G        1      2        2 
   3  chr3_73679177   Sample    A    G        0      0        2 
   3  chr3_73679529     AAsi    T    G      0.5      1        2 
   3  chr3_73679529     AKia    T    G        0      0        2 
   3  chr3_73679529     AOna    T    G        0      0        2 
   3  chr3_73679529     ASom    T    G        0      0        2 
   3  chr3_73679529     HCab    T    G        0      0        2 
   3  chr3_73679529     HPrz    T    G        0      0        2 
   3  chr3_73679529     ZBoe    T    G        0      0        2 
   3  chr3_73679529     ZGre    T    G        0      0        2 
   3  chr3_73679529     ZHar    T    G        0      0        2 
   3  chr3_73679529   Sample    T    G        0      0        2 
   3  chr3_73686856     AAsi    G    C        0      0        2 
   3  chr3_73686856     AKia    G    C        1      2        2 
   3  chr3_73686856     AOna    G    C        0      0        2 
   3  chr3_73686856     ASom    G    C        0      0        2 
   3  chr3_73686856     HCab    G    C        1      2        2 
   3  chr3_73686856     HPrz    G    C        1      2        2 
   3  chr3_73686856     ZBoe    G    C        0      0        2 
   3  chr3_73686856     ZGre    G    C        0      0        2 
   3  chr3_73686856     ZHar    G    C        0      0        2 
   3  chr3_73686856   Sample    G    C        0      0        2 
   3  chr3_73691067     AAsi    A    C        0      0        2 
   3  chr3_73691067     AKia    A    C        0      0        2 
   3  chr3_73691067     AOna    A    C        0      0        2 
   3  chr3_73691067     ASom    A    C        0      0        2 
   3  chr3_73691067     HCab    A    C        0      0        2 
   3  chr3_73691067     HPrz    A    C        0      0        2 
   3  chr3_73691067     ZBoe    A    C        0      0        2 
   3  chr3_73691067     ZGre    A    C      0.5      1        2 
   3  chr3_73691067     ZHar    A    C        0      0        2 
   3  chr3_73691067   Sample    A    C        0      0        2 
   3  chr3_73698237     AAsi    T    C        0      0        2 
   3  chr3_73698237     AKia    T    C        0      0        2 
   3  chr3_73698237     AOna    T    C        0      0        2 
   3  chr3_73698237     ASom    T    C        0      0        2 
   3  chr3_73698237     HCab    T    C        0      0        2 
   3  chr3_73698237     HPrz    T    C        0      0        2 
   3  chr3_73698237     ZBoe    T    C        0      0        2 
   3  chr3_73698237     ZGre    T    C        1      2        2 
   3  chr3_73698237     ZHar    T    C        0      0        2 
   3  chr3_73698237   Sample    T    C        0      0        2 
   3  chr3_73706176     AAsi    C    T        0      0        2 
   3  chr3_73706176     AKia    C    T        0      0        2 
   3  chr3_73706176     AOna    C    T        0      0        2 
   3  chr3_73706176     ASom    C    T        0      0        2 
   3  chr3_73706176     HCab    C    T      0.5      1        2 
   3  chr3_73706176     HPrz    C    T        0      0        2 
   3  chr3_73706176     ZBoe    C    T        0      0        2 
   3  chr3_73706176     ZGre    C    T        0      0        2 
   3  chr3_73706176     ZHar    C    T        0      0        2 
   3  chr3_73706176   Sample    C    T        0      0        2 
   3  chr3_73725249     AAsi    T    C        0      0        2 
   3  chr3_73725249     AKia    T    C        0      0        2 
   3  chr3_73725249     AOna    T    C        0      0        2 
   3  chr3_73725249     ASom    T    C        0      0        2 
   3  chr3_73725249     HCab    T    C        0      0        2 
   3  chr3_73725249     HPrz    T    C        0      0        2 
   3  chr3_73725249     ZBoe    T    C      0.5      1        2 
   3  chr3_73725249     ZGre    T    C        0      0        2 
   3  chr3_73725249     ZHar    T    C        0      0        2 
   3  chr3_73725249   Sample    T    C        0      0        2 
   3  chr3_73726204     AAsi    T    C        1      2        2 
   3  chr3_73726204     AKia    T    C        0      0        2 
   3  chr3_73726204     AOna    T    C        0      0        2 
   3  chr3_73726204     ASom    T    C        1      2        2 
   3  chr3_73726204     HCab    T    C        0      0        2 
   3  chr3_73726204     HPrz    T    C        0      0        2 
   3  chr3_73726204     ZBoe    T    C        0      0        2 
   3  chr3_73726204     ZGre    T    C        1      2        2 
   3  chr3_73726204     ZHar    T    C        0      0        2 
   3  chr3_73726204   Sample    T    C        0      0        2 
   3  chr3_73726928     AAsi    T    A        0      0        2 
   3  chr3_73726928     AKia    T    A        0      0        2 
   3  chr3_73726928     AOna    T    A        0      0        2 
   3  chr3_73726928     ASom    T    A        0      0        2 
   3  chr3_73726928     HCab    T    A        1      2        2 
   3  chr3_73726928     HPrz    T    A        1      2        2 
   3  chr3_73726928     ZBoe    T    A        0      0        2 
   3  chr3_73726928     ZGre    T    A        0      0        2 
   3  chr3_73726928     ZHar    T    A        0      0        2 
   3  chr3_73726928   Sample    T    A        0      0        2 
   3  chr3_73728848     AAsi    C    A        0      0        2 
   3  chr3_73728848     AKia    C    A        0      0        2 
   3  chr3_73728848     AOna    C    A        0      0        2 
   3  chr3_73728848     ASom    C    A        0      0        2 
   3  chr3_73728848     HCab    C    A      0.5      1        2 
   3  chr3_73728848     HPrz    C    A        0      0        2 
   3  chr3_73728848     ZBoe    C    A        0      0        2 
   3  chr3_73728848     ZGre    C    A        0      0        2 
   3  chr3_73728848     ZHar    C    A        0      0        2 
   3  chr3_73728848   Sample    C    A        0      0        2 
   3  chr3_73733278     AAsi    A    G        0      0        2 
   3  chr3_73733278     AKia    A    G        0      0        2 
   3  chr3_73733278     AOna    A    G        0      0        2 
   3  chr3_73733278     ASom    A    G        0      0        2 
   3  chr3_73733278     HCab    A    G        0      0        2 
   3  chr3_73733278     HPrz    A    G        0      0        2 
   3  chr3_73733278     ZBoe    A    G        0      0        2 
   3  chr3_73733278     ZGre    A    G        0      0        2 
   3  chr3_73733278     ZHar    A    G      0.5      1        2 
   3  chr3_73733278   Sample    A    G        0      0        2 
   3  chr3_73740602     AAsi    G    A        0      0        2 
   3  chr3_73740602     AKia    G    A        0      0        2 
   3  chr3_73740602     AOna    G    A        0      0        2 
   3  chr3_73740602     ASom    G    A        0      0        2 
   3  chr3_73740602     HCab    G    A        0      0        2 
   3  chr3_73740602     HPrz    G    A        0      0        2 
   3  chr3_73740602     ZBoe    G    A        0      0        2 
   3  chr3_73740602     ZGre    G    A        0      0        2 
   3  chr3_73740602     ZHar    G    A      0.5      1        2 
   3  chr3_73740602   Sample    G    A        0      0        2 
   3  chr3_73741414     AAsi    G    A        0      0        2 
   3  chr3_73741414     AKia    G    A        0      0        2 
   3  chr3_73741414     AOna    G    A        0      0        2 
   3  chr3_73741414     ASom    G    A        0      0        2 
   3  chr3_73741414     HCab    G    A        1      2        2 
   3  chr3_73741414     HPrz    G    A        1      2        2 
   3  chr3_73741414     ZBoe    G    A        0      0        2 
   3  chr3_73741414     ZGre    G    A        0      0        2 
   3  chr3_73741414     ZHar    G    A        0      0        2 
   3  chr3_73741414   Sample    G    A        0      0        2 
   3  chr3_73751298     AAsi    G    A        0      0        2 
   3  chr3_73751298     AKia    G    A      0.5      1        2 
   3  chr3_73751298     AOna    G    A        0      0        2 
   3  chr3_73751298     ASom    G    A        0      0        2 
   3  chr3_73751298     HCab    G    A        0      0        2 
   3  chr3_73751298     HPrz    G    A        0      0        2 
   3  chr3_73751298     ZBoe    G    A        0      0        2 
   3  chr3_73751298     ZGre    G    A        0      0        2 
   3  chr3_73751298     ZHar    G    A        0      0        2 
   3  chr3_73751298   Sample    G    A        0      0        2 
   3  chr3_73767495     AAsi    T    C      0.5      1        2 
   3  chr3_73767495     AKia    T    C        0      0        2 
   3  chr3_73767495     AOna    T    C        0      0        2 
   3  chr3_73767495     ASom    T    C        1      2        2 
   3  chr3_73767495     HCab    T    C        0      0        2 
   3  chr3_73767495     HPrz    T    C        0      0        2 
   3  chr3_73767495     ZBoe    T    C        0      0        2 
   3  chr3_73767495     ZGre    T    C        0      0        2 
   3  chr3_73767495     ZHar    T    C        0      0        2 
   3  chr3_73767495   Sample    T    C        0      0        2 
   3  chr3_73773083     AAsi    G    C        0      0        2 
   3  chr3_73773083     AKia    G    C        0      0        2 
   3  chr3_73773083     AOna    G    C        0      0        2 
   3  chr3_73773083     ASom    G    C        0      0        2 
   3  chr3_73773083     HCab    G    C        1      2        2 
   3  chr3_73773083     HPrz    G    C        1      2        2 
   3  chr3_73773083     ZBoe    G    C        0      0        2 
   3  chr3_73773083     ZGre    G    C        0      0        2 
   3  chr3_73773083     ZHar    G    C        0      0        2 
   3  chr3_73773083   Sample    G    C        0      0        2 
   3  chr3_73775084     AAsi    G    A        0      0        2 
   3  chr3_73775084     AKia    G    A        0      0        2 
   3  chr3_73775084     AOna    G    A        0      0        2 
   3  chr3_73775084     ASom    G    A        0      0        2 
   3  chr3_73775084     HCab    G    A        1      2        2 
   3  chr3_73775084     HPrz    G    A        1      2        2 
   3  chr3_73775084     ZBoe    G    A        0      0        2 
   3  chr3_73775084     ZGre    G    A        0      0        2 
   3  chr3_73775084     ZHar    G    A        0      0        2 
   3  chr3_73775084   Sample    G    A        0      0        2 
   3  chr3_73780193     AAsi    G    C        0      0        2 
   3  chr3_73780193     AKia    G    C        0      0        2 
   3  chr3_73780193     AOna    G    C        0      0        2 
   3  chr3_73780193     ASom    G    C        0      0        2 
   3  chr3_73780193     HCab    G    C        0      0        2 
   3  chr3_73780193     HPrz    G    C        0      0        2 
   3  chr3_73780193     ZBoe    G    C      0.5      1        2 
   3  chr3_73780193     ZGre    G    C        0      0        2 
   3  chr3_73780193     ZHar    G    C        0      0        2 
   3  chr3_73780193   Sample    G    C        0      0        2 
   3  chr3_73797769     AAsi    T    C        1      2        2 
   3  chr3_73797769     AKia    T    C        0      0        2 
   3  chr3_73797769     AOna    T    C        0      0        2 
   3  chr3_73797769     ASom    T    C        1      2        2 
   3  chr3_73797769     HCab    T    C        0      0        2 
   3  chr3_73797769     HPrz    T    C        0      0        2 
   3  chr3_73797769     ZBoe    T    C        0      0        2 
   3  chr3_73797769     ZGre    T    C        0      0        2 
   3  chr3_73797769     ZHar    T    C        0      0        2 
   3  chr3_73797769   Sample    T    C        1      2        2 
   3  chr3_73798266     AAsi    G    A        0      0        2 
   3  chr3_73798266     AKia    G    A        0      0        2 
   3  chr3_73798266     AOna    G    A        0      0        2 
   3  chr3_73798266     ASom    G    A        0      0        2 
   3  chr3_73798266     HCab    G    A        1      2        2 
   3  chr3_73798266     HPrz    G    A        1      2        2 
   3  chr3_73798266     ZBoe    G    A        0      0        2 
   3  chr3_73798266     ZGre    G    A        0      0        2 
   3  chr3_73798266     ZHar    G    A        0      0        2 
   3  chr3_73798266   Sample    G    A        0      0        2 
   3  chr3_73798881     AAsi    A    G        0      0        2 
   3  chr3_73798881     AKia    A    G      0.5      1        2 
   3  chr3_73798881     AOna    A    G        1      2        2 
   3  chr3_73798881     ASom    A    G        0      0        2 
   3  chr3_73798881     HCab    A    G        0      0        2 
   3  chr3_73798881     HPrz    A    G        0      0        2 
   3  chr3_73798881     ZBoe    A    G        0      0        2 
   3  chr3_73798881     ZGre    A    G        0      0        2 
   3  chr3_73798881     ZHar    A    G        0      0        2 
   3  chr3_73798881   Sample    A    G        0      0        2 
   3  chr3_73802883     AAsi    C    A        0      0        2 
   3  chr3_73802883     AKia    C    A        0      0        2 
   3  chr3_73802883     AOna    C    A        0      0        2 
   3  chr3_73802883     ASom    C    A        0      0        2 
   3  chr3_73802883     HCab    C    A        0      0        2 
   3  chr3_73802883     HPrz    C    A        0      0        2 
   3  chr3_73802883     ZBoe    C    A        0      0        2 
   3  chr3_73802883     ZGre    C    A      0.5      1        2 
   3  chr3_73802883     ZHar    C    A        0      0        2 
   3  chr3_73802883   Sample    C    A        0      0        2 
   3  chr3_73803150     AAsi    A    G        0      0        2 
   3  chr3_73803150     AKia    A    G        0      0        2 
   3  chr3_73803150     AOna    A    G        0      0        2 
   3  chr3_73803150     ASom    A    G        0      0        2 
   3  chr3_73803150     HCab    A    G        1      2        2 
   3  chr3_73803150     HPrz    A    G        1      2        2 
   3  chr3_73803150     ZBoe    A    G        0      0        2 
   3  chr3_73803150     ZGre    A    G        0      0        2 
   3  chr3_73803150     ZHar    A    G        0      0        2 
   3  chr3_73803150   Sample    A    G        0      0        2 
   3  chr3_73811224     AAsi    T    C        0      0        2 
   3  chr3_73811224     AKia    T    C        0      0        2 
   3  chr3_73811224     AOna    T    C        0      0        2 
   3  chr3_73811224     ASom    T    C        0      0        2 
   3  chr3_73811224     HCab    T    C        0      0        2 
   3  chr3_73811224     HPrz    T    C        0      0        2 
   3  chr3_73811224     ZBoe    T    C        0      0        2 
   3  chr3_73811224     ZGre    T    C      0.5      1        2 
   3  chr3_73811224     ZHar    T    C        0      0        2 
   3  chr3_73811224   Sample    T    C        0      0        2 
   3  chr3_73811351     AAsi    T    G        0      0        2 
   3  chr3_73811351     AKia    T    G        0      0        2 
   3  chr3_73811351     AOna    T    G        1      2        2 
   3  chr3_73811351     ASom    T    G        0      0        2 
   3  chr3_73811351     HCab    T    G        0      0        2 
   3  chr3_73811351     HPrz    T    G        0      0        2 
   3  chr3_73811351     ZBoe    T    G        0      0        2 
   3  chr3_73811351     ZGre    T    G        0      0        2 
   3  chr3_73811351     ZHar    T    G        0      0        2 
   3  chr3_73811351   Sample    T    G        0      0        2 
   3  chr3_73811501     AAsi    T    C        0      0        2 
   3  chr3_73811501     AKia    T    C        0      0        2 
   3  chr3_73811501     AOna    T    C        0      0        2 
   3  chr3_73811501     ASom    T    C        0      0        2 
   3  chr3_73811501     HCab    T    C        0      0        2 
   3  chr3_73811501     HPrz    T    C        0      0        2 
   3  chr3_73811501     ZBoe    T    C      0.5      1        2 
   3  chr3_73811501     ZGre    T    C        0      0        2 
   3  chr3_73811501     ZHar    T    C        0      0        2 
   3  chr3_73811501   Sample    T    C        0      0        2 
   3  chr3_73823904     AAsi    G    A        0      0        2 
   3  chr3_73823904     AKia    G    A        0      0        2 
   3  chr3_73823904     AOna    G    A        0      0        2 
   3  chr3_73823904     ASom    G    A        0      0        2 
   3  chr3_73823904     HCab    G    A        0      0        2 
   3  chr3_73823904     HPrz    G    A        0      0        2 
   3  chr3_73823904     ZBoe    G    A      0.5      1        2 
   3  chr3_73823904     ZGre    G    A        0      0        2 
   3  chr3_73823904     ZHar    G    A        0      0        2 
   3  chr3_73823904   Sample    G    A        0      0        2 
   3  chr3_73837748     AAsi    T    C        0      0        2 
   3  chr3_73837748     AKia    T    C        0      0        2 
   3  chr3_73837748     AOna    T    C        0      0        2 
   3  chr3_73837748     ASom    T    C        0      0        2 
   3  chr3_73837748     HCab    T    C        0      0        2 
   3  chr3_73837748     HPrz    T    C        0      0        2 
   3  chr3_73837748     ZBoe    T    C        0      0        2 
   3  chr3_73837748     ZGre    T    C        0      0        2 
   3  chr3_73837748     ZHar    T    C      0.5      1        2 
   3  chr3_73837748   Sample    T    C        0      0        2 
   3  chr3_73841348     AAsi    A    T        0      0        2 
   3  chr3_73841348     AKia    A    T        0      0        2 
   3  chr3_73841348     AOna    A    T        0      0        2 
   3  chr3_73841348     ASom    A    T        0      0        2 
   3  chr3_73841348     HCab    A    T        1      2        2 
   3  chr3_73841348     HPrz    A    T        1      2        2 
   3  chr3_73841348     ZBoe    A    T        0      0        2 
   3  chr3_73841348     ZGre    A    T        0      0        2 
   3  chr3_73841348     ZHar    A    T        0      0        2 
   3  chr3_73841348   Sample    A    T        0      0        2 
   3  chr3_73842937     AAsi    C    A        0      0        2 
   3  chr3_73842937     AKia    C    A        0      0        2 
   3  chr3_73842937     AOna    C    A        0      0        2 
   3  chr3_73842937     ASom    C    A        0      0        2 
   3  chr3_73842937     HCab    C    A        1      2        2 
   3  chr3_73842937     HPrz    C    A        1      2        2 
   3  chr3_73842937     ZBoe    C    A        0      0        2 
   3  chr3_73842937     ZGre    C    A        0      0        2 
   3  chr3_73842937     ZHar    C    A        0      0        2 
   3  chr3_73842937   Sample    C    A        0      0        2 
   3  chr3_73852586     AAsi    A    G        0      0        2 
   3  chr3_73852586     AKia    A    G        0      0        2 
   3  chr3_73852586     AOna    A    G        0      0        2 
   3  chr3_73852586     ASom    A    G        0      0        2 
   3  chr3_73852586     HCab    A    G        0      0        2 
   3  chr3_73852586     HPrz    A    G        0      0        2 
   3  chr3_73852586     ZBoe    A    G        0      0        2 
   3  chr3_73852586     ZGre    A    G        1      2        2 
   3  chr3_73852586     ZHar    A    G        0      0        2 
   3  chr3_73852586   Sample    A    G        0      0        2 
   3  chr3_73860755     AAsi    T    C        0      0        2 
   3  chr3_73860755     AKia    T    C        0      0        2 
   3  chr3_73860755     AOna    T    C      0.5      1        2 
   3  chr3_73860755     ASom    T    C        0      0        2 
   3  chr3_73860755     HCab    T    C        0      0        2 
   3  chr3_73860755     HPrz    T    C        0      0        2 
   3  chr3_73860755     ZBoe    T    C        0      0        2 
   3  chr3_73860755     ZGre    T    C        0      0        2 
   3  chr3_73860755     ZHar    T    C        0      0        2 
   3  chr3_73860755   Sample    T    C        0      0        2 
   3  chr3_73866841     AAsi    C    A        1      2        2 
   3  chr3_73866841     AKia    C    A        0      0        2 
   3  chr3_73866841     AOna    C    A        0      0        2 
   3  chr3_73866841     ASom    C    A        1      2        2 
   3  chr3_73866841     HCab    C    A        0      0        2 
   3  chr3_73866841     HPrz    C    A        0      0        2 
   3  chr3_73866841     ZBoe    C    A        0      0        2 
   3  chr3_73866841     ZGre    C    A        0      0        2 
   3  chr3_73866841     ZHar    C    A        0      0        2 
   3  chr3_73866841   Sample    C    A        1      2        2 
   3  chr3_73873071     AAsi    C    T        0      0        2 
   3  chr3_73873071     AKia    C    T        0      0        2 
   3  chr3_73873071     AOna    C    T        0      0        2 
   3  chr3_73873071     ASom    C    T        0      0        2 
   3  chr3_73873071     HCab    C    T        1      2        2 
   3  chr3_73873071     HPrz    C    T        1      2        2 
   3  chr3_73873071     ZBoe    C    T        0      0        2 
   3  chr3_73873071     ZGre    C    T        0      0        2 
   3  chr3_73873071     ZHar    C    T        0      0        2 
   3  chr3_73873071   Sample    C    T        0      0        2 
   3  chr3_73876458     AAsi    T    G        0      0        2 
   3  chr3_73876458     AKia    T    G        0      0        2 
   3  chr3_73876458     AOna    T    G        0      0        2 
   3  chr3_73876458     ASom    T    G        0      0        2 
   3  chr3_73876458     HCab    T    G        1      2        2 
   3  chr3_73876458     HPrz    T    G        1      2        2 
   3  chr3_73876458     ZBoe    T    G        0      0        2 
   3  chr3_73876458     ZGre    T    G        0      0        2 
   3  chr3_73876458     ZHar    T    G        0      0        2 
   3  chr3_73876458   Sample    T    G        0      0        2 
   3  chr3_73883181     AAsi    G    A        0      0        2 
   3  chr3_73883181     AKia    G    A        0      0        2 
   3  chr3_73883181     AOna    G    A        0      0        2 
   3  chr3_73883181     ASom    G    A        0      0        2 
   3  chr3_73883181     HCab    G    A        0      0        2 
   3  chr3_73883181     HPrz    G    A      0.5      1        2 
   3  chr3_73883181     ZBoe    G    A        0      0        2 
   3  chr3_73883181     ZGre    G    A        0      0        2 
   3  chr3_73883181     ZHar    G    A        0      0        2 
   3  chr3_73883181   Sample    G    A        0      0        2 
   3  chr3_73915085     AAsi    G    A        1      2        2 
   3  chr3_73915085     AKia    G    A        0      0        2 
   3  chr3_73915085     AOna    G    A        0      0        2 
   3  chr3_73915085     ASom    G    A        0      0        2 
   3  chr3_73915085     HCab    G    A        0      0        2 
   3  chr3_73915085     HPrz    G    A        0      0        2 
   3  chr3_73915085     ZBoe    G    A        0      0        2 
   3  chr3_73915085     ZGre    G    A        0      0        2 
   3  chr3_73915085     ZHar    G    A        0      0        2 
   3  chr3_73915085   Sample    G    A        1      2        2 
   3  chr3_73925696     AAsi    C    G        0      0        2 
   3  chr3_73925696     AKia    C    G        0      0        2 
   3  chr3_73925696     AOna    C    G      0.5      1        2 
   3  chr3_73925696     ASom    C    G        0      0        2 
   3  chr3_73925696     HCab    C    G        0      0        2 
   3  chr3_73925696     HPrz    C    G        0      0        2 
   3  chr3_73925696     ZBoe    C    G        0      0        2 
   3  chr3_73925696     ZGre    C    G        0      0        2 
   3  chr3_73925696     ZHar    C    G        0      0        2 
   3  chr3_73925696   Sample    C    G        0      0        2 
   3  chr3_73926186     AAsi    C    G        0      0        2 
   3  chr3_73926186     AKia    C    G        0      0        2 
   3  chr3_73926186     AOna    C    G        0      0        2 
   3  chr3_73926186     ASom    C    G        0      0        2 
   3  chr3_73926186     HCab    C    G      0.5      1        2 
   3  chr3_73926186     HPrz    C    G        0      0        2 
   3  chr3_73926186     ZBoe    C    G        0      0        2 
   3  chr3_73926186     ZGre    C    G        0      0        2 
   3  chr3_73926186     ZHar    C    G        0      0        2 
   3  chr3_73926186   Sample    C    G        0      0        2 
   3  chr3_73941192     AAsi    C    T      0.5      1        2 
   3  chr3_73941192     AKia    C    T        0      0        2 
   3  chr3_73941192     AOna    C    T        0      0        2 
   3  chr3_73941192     ASom    C    T        0      0        2 
   3  chr3_73941192     HCab    C    T        0      0        2 
   3  chr3_73941192     HPrz    C    T        0      0        2 
   3  chr3_73941192     ZBoe    C    T        0      0        2 
   3  chr3_73941192     ZGre    C    T        0      0        2 
   3  chr3_73941192     ZHar    C    T        0      0        2 
   3  chr3_73941192   Sample    C    T        1      2        2 
   3  chr3_73946576     AAsi    A    C        0      0        2 
   3  chr3_73946576     AKia    A    C        0      0        2 
   3  chr3_73946576     AOna    A    C        0      0        2 
   3  chr3_73946576     ASom    A    C        0      0        2 
   3  chr3_73946576     HCab    A    C        0      0        2 
   3  chr3_73946576     HPrz    A    C        0      0        2 
   3  chr3_73946576     ZBoe    A    C        0      0        2 
   3  chr3_73946576     ZGre    A    C      0.5      1        2 
   3  chr3_73946576     ZHar    A    C        0      0        2 
   3  chr3_73946576   Sample    A    C        0      0        2 
   3  chr3_73958501     AAsi    G    A        0      0        2 
   3  chr3_73958501     AKia    G    A        0      0        2 
   3  chr3_73958501     AOna    G    A        0      0        2 
   3  chr3_73958501     ASom    G    A        0      0        2 
   3  chr3_73958501     HCab    G    A        0      0        2 
   3  chr3_73958501     HPrz    G    A        0      0        2 
   3  chr3_73958501     ZBoe    G    A        0      0        2 
   3  chr3_73958501     ZGre    G    A        0      0        2 
   3  chr3_73958501     ZHar    G    A        1      2        2 
   3  chr3_73958501   Sample    G    A        0      0        2 
   3  chr3_73962700     AAsi    A    C        0      0        2 
   3  chr3_73962700     AKia    A    C        0      0        2 
   3  chr3_73962700     AOna    A    C      0.5      1        2 
   3  chr3_73962700     ASom    A    C        0      0        2 
   3  chr3_73962700     HCab    A    C        0      0        2 
   3  chr3_73962700     HPrz    A    C        0      0        2 
   3  chr3_73962700     ZBoe    A    C        0      0        2 
   3  chr3_73962700     ZGre    A    C        0      0        2 
   3  chr3_73962700     ZHar    A    C        0      0        2 
   3  chr3_73962700   Sample    A    C        0      0        2 
   3  chr3_73965278     AAsi    G    A        0      0        2 
   3  chr3_73965278     AKia    G    A        0      0        2 
   3  chr3_73965278     AOna    G    A        0      0        2 
   3  chr3_73965278     ASom    G    A        0      0        2 
   3  chr3_73965278     HCab    G    A        0      0        2 
   3  chr3_73965278     HPrz    G    A        0      0        2 
   3  chr3_73965278     ZBoe    G    A      0.5      1        2 
   3  chr3_73965278     ZGre    G    A        0      0        2 
   3  chr3_73965278     ZHar    G    A        0      0        2 
   3  chr3_73965278   Sample    G    A        0      0        2 
   3  chr3_73970254     AAsi    G    A        0      0        2 
   3  chr3_73970254     AKia    G    A        0      0        2 
   3  chr3_73970254     AOna    G    A        0      0        2 
   3  chr3_73970254     ASom    G    A      0.5      1        2 
   3  chr3_73970254     HCab    G    A        0      0        2 
   3  chr3_73970254     HPrz    G    A        0      0        2 
   3  chr3_73970254     ZBoe    G    A        0      0        2 
   3  chr3_73970254     ZGre    G    A        0      0        2 
   3  chr3_73970254     ZHar    G    A        0      0        2 
   3  chr3_73970254   Sample    G    A        0      0        2 
   3  chr3_73994593     AAsi    C    T        0      0        2 
   3  chr3_73994593     AKia    C    T        0      0        2 
   3  chr3_73994593     AOna    C    T      0.5      1        2 
   3  chr3_73994593     ASom    C    T        0      0        2 
   3  chr3_73994593     HCab    C    T        0      0        2 
   3  chr3_73994593     HPrz    C    T        0      0        2 
   3  chr3_73994593     ZBoe    C    T        0      0        2 
   3  chr3_73994593     ZGre    C    T        0      0        2 
   3  chr3_73994593     ZHar    C    T        0      0        2 
   3  chr3_73994593   Sample    C    T        0      0        2 
   3  chr3_73995674     AAsi    C    T        0      0        2 
   3  chr3_73995674     AKia    C    T        0      0        2 
   3  chr3_73995674     AOna    C    T        0      0        2 
   3  chr3_73995674     ASom    C    T        0      0        2 
   3  chr3_73995674     HCab    C    T        0      0        2 
   3  chr3_73995674     HPrz    C    T        0      0        2 
   3  chr3_73995674     ZBoe    C    T      0.5      1        2 
   3  chr3_73995674     ZGre    C    T        0      0        2 
   3  chr3_73995674     ZHar    C    T        0      0        2 
   3  chr3_73995674   Sample    C    T        0      0        2 
   3  chr3_74010615     AAsi    C    G        0      0        2 
   3  chr3_74010615     AKia    C    G        0      0        2 
   3  chr3_74010615     AOna    C    G        0      0        2 
   3  chr3_74010615     ASom    C    G        0      0        2 
   3  chr3_74010615     HCab    C    G        0      0        2 
   3  chr3_74010615     HPrz    C    G        0      0        2 
   3  chr3_74010615     ZBoe    C    G      0.5      1        2 
   3  chr3_74010615     ZGre    C    G        0      0        2 
   3  chr3_74010615     ZHar    C    G        0      0        2 
   3  chr3_74010615   Sample    C    G        0      0        2 
   3  chr3_74015678     AAsi    T    C      0.5      1        2 
   3  chr3_74015678     AKia    T    C        0      0        2 
   3  chr3_74015678     AOna    T    C        0      0        2 
   3  chr3_74015678     ASom    T    C        0      0        2 
   3  chr3_74015678     HCab    T    C        0      0        2 
   3  chr3_74015678     HPrz    T    C        0      0        2 
   3  chr3_74015678     ZBoe    T    C        0      0        2 
   3  chr3_74015678     ZGre    T    C        0      0        2 
   3  chr3_74015678     ZHar    T    C        0      0        2 
   3  chr3_74015678   Sample    T    C        0      0        2 
   3  chr3_74026109     AAsi    C    T        0      0        2 
   3  chr3_74026109     AKia    C    T        0      0        2 
   3  chr3_74026109     AOna    C    T        0      0        2 
   3  chr3_74026109     ASom    C    T        0      0        2 
   3  chr3_74026109     HCab    C    T        0      0        2 
   3  chr3_74026109     HPrz    C    T        0      0        2 
   3  chr3_74026109     ZBoe    C    T        0      0        2 
   3  chr3_74026109     ZGre    C    T        0      0        2 
   3  chr3_74026109     ZHar    C    T        1      2        2 
   3  chr3_74026109   Sample    C    T        0      0        2 
   3  chr3_74032410     AAsi    A    G        0      0        2 
   3  chr3_74032410     AKia    A    G        0      0        2 
   3  chr3_74032410     AOna    A    G        0      0        2 
   3  chr3_74032410     ASom    A    G        0      0        2 
   3  chr3_74032410     HCab    A    G        0      0        2 
   3  chr3_74032410     HPrz    A    G        0      0        2 
   3  chr3_74032410     ZBoe    A    G        0      0        2 
   3  chr3_74032410     ZGre    A    G      0.5      1        2 
   3  chr3_74032410     ZHar    A    G        0      0        2 
   3  chr3_74032410   Sample    A    G        0      0        2 
   3  chr3_74032962     AAsi    A    G        0      0        2 
   3  chr3_74032962     AKia    A    G      0.5      1        2 
   3  chr3_74032962     AOna    A    G        0      0        2 
   3  chr3_74032962     ASom    A    G        0      0        2 
   3  chr3_74032962     HCab    A    G        0      0        2 
   3  chr3_74032962     HPrz    A    G        0      0        2 
   3  chr3_74032962     ZBoe    A    G        0      0        2 
   3  chr3_74032962     ZGre    A    G        0      0        2 
   3  chr3_74032962     ZHar    A    G        0      0        2 
   3  chr3_74032962   Sample    A    G        0      0        2 
   3  chr3_74042403     AAsi    T    C        1      2        2 
   3  chr3_74042403     AKia    T    C        0      0        2 
   3  chr3_74042403     AOna    T    C        0      0        2 
   3  chr3_74042403     ASom    T    C        1      2        2 
   3  chr3_74042403     HCab    T    C        0      0        2 
   3  chr3_74042403     HPrz    T    C        0      0        2 
   3  chr3_74042403     ZBoe    T    C        0      0        2 
   3  chr3_74042403     ZGre    T    C        0      0        2 
   3  chr3_74042403     ZHar    T    C        0      0        2 
   3  chr3_74042403   Sample    T    C        1      2        2 
   3  chr3_74043947     AAsi    T    G        0      0        2 
   3  chr3_74043947     AKia    T    G        0      0        2 
   3  chr3_74043947     AOna    T    G        0      0        2 
   3  chr3_74043947     ASom    T    G        0      0        2 
   3  chr3_74043947     HCab    T    G        1      2        2 
   3  chr3_74043947     HPrz    T    G        1      2        2 
   3  chr3_74043947     ZBoe    T    G        0      0        2 
   3  chr3_74043947     ZGre    T    G        0      0        2 
   3  chr3_74043947     ZHar    T    G        0      0        2 
   3  chr3_74043947   Sample    T    G        0      0        2 
   3  chr3_74048013     AAsi    C    T        0      0        2 
   3  chr3_74048013     AKia    C    T        0      0        2 
   3  chr3_74048013     AOna    C    T        0      0        2 
   3  chr3_74048013     ASom    C    T        0      0        2 
   3  chr3_74048013     HCab    C    T        0      0        2 
   3  chr3_74048013     HPrz    C    T        0      0        2 
   3  chr3_74048013     ZBoe    C    T      0.5      1        2 
   3  chr3_74048013     ZGre    C    T        0      0        2 
   3  chr3_74048013     ZHar    C    T        0      0        2 
   3  chr3_74048013   Sample    C    T        0      0        2 
   3  chr3_74053852     AAsi    G    A        0      0        2 
   3  chr3_74053852     AKia    G    A        0      0        2 
   3  chr3_74053852     AOna    G    A        0      0        2 
   3  chr3_74053852     ASom    G    A        0      0        2 
   3  chr3_74053852     HCab    G    A        1      2        2 
   3  chr3_74053852     HPrz    G    A        1      2        2 
   3  chr3_74053852     ZBoe    G    A        0      0        2 
   3  chr3_74053852     ZGre    G    A        0      0        2 
   3  chr3_74053852     ZHar    G    A        0      0        2 
   3  chr3_74053852   Sample    G    A        0      0        2 
   3  chr3_74072395     AAsi    G    T        0      0        2 
   3  chr3_74072395     AKia    G    T        0      0        2 
   3  chr3_74072395     AOna    G    T        0      0        2 
   3  chr3_74072395     ASom    G    T        0      0        2 
   3  chr3_74072395     HCab    G    T        0      0        2 
   3  chr3_74072395     HPrz    G    T        0      0        2 
   3  chr3_74072395     ZBoe    G    T        1      2        2 
   3  chr3_74072395     ZGre    G    T        0      0        2 
   3  chr3_74072395     ZHar    G    T        0      0        2 
   3  chr3_74072395   Sample    G    T        0      0        2 
   3  chr3_74092441     AAsi    C    T        1      2        2 
   3  chr3_74092441     AKia    C    T        0      0        2 
   3  chr3_74092441     AOna    C    T        0      0        2 
   3  chr3_74092441     ASom    C    T        1      2        2 
   3  chr3_74092441     HCab    C    T        0      0        2 
   3  chr3_74092441     HPrz    C    T        0      0        2 
   3  chr3_74092441     ZBoe    C    T        0      0        2 
   3  chr3_74092441     ZGre    C    T        0      0        2 
   3  chr3_74092441     ZHar    C    T        0      0        2 
   3  chr3_74092441   Sample    C    T        1      2        2 
   3  chr3_74093723     AAsi    G    T        0      0        2 
   3  chr3_74093723     AKia    G    T        0      0        2 
   3  chr3_74093723     AOna    G    T        0      0        2 
   3  chr3_74093723     ASom    G    T        0      0        2 
   3  chr3_74093723     HCab    G    T        0      0        2 
   3  chr3_74093723     HPrz    G    T        0      0        2 
   3  chr3_74093723     ZBoe    G    T        0      0        2 
   3  chr3_74093723     ZGre    G    T      0.5      1        2 
   3  chr3_74093723     ZHar    G    T        0      0        2 
   3  chr3_74093723   Sample    G    T        0      0        2 
   3  chr3_74111429     AAsi    C    T        0      0        2 
   3  chr3_74111429     AKia    C    T        0      0        2 
   3  chr3_74111429     AOna    C    T        0      0        2 
   3  chr3_74111429     ASom    C    T        0      0        2 
   3  chr3_74111429     HCab    C    T      0.5      1        2 
   3  chr3_74111429     HPrz    C    T        0      0        2 
   3  chr3_74111429     ZBoe    C    T        0      0        2 
   3  chr3_74111429     ZGre    C    T        0      0        2 
   3  chr3_74111429     ZHar    C    T        0      0        2 
   3  chr3_74111429   Sample    C    T        0      0        2 
   3  chr3_74120802     AAsi    C    A        0      0        2 
   3  chr3_74120802     AKia    C    A        0      0        2 
   3  chr3_74120802     AOna    C    A        0      0        2 
   3  chr3_74120802     ASom    C    A        0      0        2 
   3  chr3_74120802     HCab    C    A      0.5      1        2 
   3  chr3_74120802     HPrz    C    A        0      0        2 
   3  chr3_74120802     ZBoe    C    A        0      0        2 
   3  chr3_74120802     ZGre    C    A        0      0        2 
   3  chr3_74120802     ZHar    C    A        0      0        2 
   3  chr3_74120802   Sample    C    A        0      0        2 
   3  chr3_74124891     AAsi    T    C        0      0        2 
   3  chr3_74124891     AKia    T    C        0      0        2 
   3  chr3_74124891     AOna    T    C        0      0        2 
   3  chr3_74124891     ASom    T    C        0      0        2 
   3  chr3_74124891     HCab    T    C      0.5      1        2 
   3  chr3_74124891     HPrz    T    C        1      2        2 
   3  chr3_74124891     ZBoe    T    C        0      0        2 
   3  chr3_74124891     ZGre    T    C        0      0        2 
   3  chr3_74124891     ZHar    T    C        0      0        2 
   3  chr3_74124891   Sample    T    C        0      0        2 
   3  chr3_74124912     AAsi    C    T        0      0        2 
   3  chr3_74124912     AKia    C    T        0      0        2 
   3  chr3_74124912     AOna    C    T        0      0        2 
   3  chr3_74124912     ASom    C    T      0.5      1        2 
   3  chr3_74124912     HCab    C    T        0      0        2 
   3  chr3_74124912     HPrz    C    T        0      0        2 
   3  chr3_74124912     ZBoe    C    T        0      0        2 
   3  chr3_74124912     ZGre    C    T        0      0        2 
   3  chr3_74124912     ZHar    C    T        0      0        2 
   3  chr3_74124912   Sample    C    T        0      0        2 
   3  chr3_74125429     AAsi    C    T        0      0        2 
   3  chr3_74125429     AKia    C    T        0      0        2 
   3  chr3_74125429     AOna    C    T        0      0        2 
   3  chr3_74125429     ASom    C    T        0      0        2 
   3  chr3_74125429     HCab    C    T      0.5      1        2 
   3  chr3_74125429     HPrz    C    T        1      2        2 
   3  chr3_74125429     ZBoe    C    T        0      0        2 
   3  chr3_74125429     ZGre    C    T        0      0        2 
   3  chr3_74125429     ZHar    C    T        0      0        2 
   3  chr3_74125429   Sample    C    T        0      0        2 
   3  chr3_74135505     AAsi    C    T        0      0        2 
   3  chr3_74135505     AKia    C    T        0      0        2 
   3  chr3_74135505     AOna    C    T        0      0        2 
   3  chr3_74135505     ASom    C    T        0      0        2 
   3  chr3_74135505     HCab    C    T      0.5      1        2 
   3  chr3_74135505     HPrz    C    T        0      0        2 
   3  chr3_74135505     ZBoe    C    T        0      0        2 
   3  chr3_74135505     ZGre    C    T        0      0        2 
   3  chr3_74135505     ZHar    C    T        0      0        2 
   3  chr3_74135505   Sample    C    T        0      0        2 
   3  chr3_74143811     AAsi    T    G        0      0        2 
   3  chr3_74143811     AKia    T    G        0      0        2 
   3  chr3_74143811     AOna    T    G        0      0        2 
   3  chr3_74143811     ASom    T    G        0      0        2 
   3  chr3_74143811     HCab    T    G        0      0        2 
   3  chr3_74143811     HPrz    T    G        0      0        2 
   3  chr3_74143811     ZBoe    T    G        0      0        2 
   3  chr3_74143811     ZGre    T    G        0      0        2 
   3  chr3_74143811     ZHar    T    G        1      2        2 
   3  chr3_74143811   Sample    T    G        0      0        2 
   3  chr3_74168556     AAsi    T    C        0      0        2 
   3  chr3_74168556     AKia    T    C        0      0        2 
   3  chr3_74168556     AOna    T    C        0      0        2 
   3  chr3_74168556     ASom    T    C      0.5      1        2 
   3  chr3_74168556     HCab    T    C        0      0        2 
   3  chr3_74168556     HPrz    T    C        0      0        2 
   3  chr3_74168556     ZBoe    T    C        0      0        2 
   3  chr3_74168556     ZGre    T    C        0      0        2 
   3  chr3_74168556     ZHar    T    C        0      0        2 
   3  chr3_74168556   Sample    T    C        0      0        2 
   3  chr3_74179289     AAsi    G    A        0      0        2 
   3  chr3_74179289     AKia    G    A        0      0        2 
   3  chr3_74179289     AOna    G    A        0      0        2 
   3  chr3_74179289     ASom    G    A        0      0        2 
   3  chr3_74179289     HCab    G    A        0      0        2 
   3  chr3_74179289     HPrz    G    A        0      0        2 
   3  chr3_74179289     ZBoe    G    A      0.5      1        2 
   3  chr3_74179289     ZGre    G    A        0      0        2 
   3  chr3_74179289     ZHar    G    A        0      0        2 
   3  chr3_74179289   Sample    G    A        0      0        2 
   3  chr3_74191375     AAsi    G    C        0      0        2 
   3  chr3_74191375     AKia    G    C        0      0        2 
   3  chr3_74191375     AOna    G    C      0.5      1        2 
   3  chr3_74191375     ASom    G    C        0      0        2 
   3  chr3_74191375     HCab    G    C        0      0        2 
   3  chr3_74191375     HPrz    G    C        0      0        2 
   3  chr3_74191375     ZBoe    G    C        0      0        2 
   3  chr3_74191375     ZGre    G    C        0      0        2 
   3  chr3_74191375     ZHar    G    C        0      0        2 
   3  chr3_74191375   Sample    G    C        0      0        2 
   3  chr3_74200482     AAsi    G    T        0      0        2 
   3  chr3_74200482     AKia    G    T        0      0        2 
   3  chr3_74200482     AOna    G    T        0      0        2 
   3  chr3_74200482     ASom    G    T        0      0        2 
   3  chr3_74200482     HCab    G    T        1      2        2 
   3  chr3_74200482     HPrz    G    T        1      2        2 
   3  chr3_74200482     ZBoe    G    T      0.5      1        2 
   3  chr3_74200482     ZGre    G    T        0      0        2 
   3  chr3_74200482     ZHar    G    T        0      0        2 
   3  chr3_74200482   Sample    G    T        0      0        2 
   3  chr3_74208452     AAsi    T    C        0      0        2 
   3  chr3_74208452     AKia    T    C        0      0        2 
   3  chr3_74208452     AOna    T    C      0.5      1        2 
   3  chr3_74208452     ASom    T    C        0      0        2 
   3  chr3_74208452     HCab    T    C        0      0        2 
   3  chr3_74208452     HPrz    T    C        0      0        2 
   3  chr3_74208452     ZBoe    T    C        0      0        2 
   3  chr3_74208452     ZGre    T    C        0      0        2 
   3  chr3_74208452     ZHar    T    C        0      0        2 
   3  chr3_74208452   Sample    T    C        0      0        2 
   3  chr3_74209725     AAsi    C    G        0      0        2 
   3  chr3_74209725     AKia    C    G        0      0        2 
   3  chr3_74209725     AOna    C    G        0      0        2 
   3  chr3_74209725     ASom    C    G        0      0        2 
   3  chr3_74209725     HCab    C    G        0      0        2 
   3  chr3_74209725     HPrz    C    G        0      0        2 
   3  chr3_74209725     ZBoe    C    G        1      2        2 
   3  chr3_74209725     ZGre    C    G        0      0        2 
   3  chr3_74209725     ZHar    C    G        0      0        2 
   3  chr3_74209725   Sample    C    G        0      0        2 
   3  chr3_74212104     AAsi    G    A        0      0        2 
   3  chr3_74212104     AKia    G    A        0      0        2 
   3  chr3_74212104     AOna    G    A        0      0        2 
   3  chr3_74212104     ASom    G    A        0      0        2 
   3  chr3_74212104     HCab    G    A        1      2        2 
   3  chr3_74212104     HPrz    G    A        1      2        2 
   3  chr3_74212104     ZBoe    G    A        0      0        2 
   3  chr3_74212104     ZGre    G    A        0      0        2 
   3  chr3_74212104     ZHar    G    A        0      0        2 
   3  chr3_74212104   Sample    G    A        0      0        2 
   3  chr3_74213272     AAsi    C    T        0      0        2 
   3  chr3_74213272     AKia    C    T        1      2        2 
   3  chr3_74213272     AOna    C    T        0      0        2 
   3  chr3_74213272     ASom    C    T        0      0        2 
   3  chr3_74213272     HCab    C    T        0      0        2 
   3  chr3_74213272     HPrz    C    T        0      0        2 
   3  chr3_74213272     ZBoe    C    T        0      0        2 
   3  chr3_74213272     ZGre    C    T        0      0        2 
   3  chr3_74213272     ZHar    C    T        0      0        2 
   3  chr3_74213272   Sample    C    T        0      0        2 
   3  chr3_74213538     AAsi    T    C      0.5      1        2 
   3  chr3_74213538     AKia    T    C        0      0        2 
   3  chr3_74213538     AOna    T    C        0      0        2 
   3  chr3_74213538     ASom    T    C      0.5      1        2 
   3  chr3_74213538     HCab    T    C        1      2        2 
   3  chr3_74213538     HPrz    T    C        1      2        2 
   3  chr3_74213538     ZBoe    T    C        0      0        2 
   3  chr3_74213538     ZGre    T    C        0      0        2 
   3  chr3_74213538     ZHar    T    C        0      0        2 
   3  chr3_74213538   Sample    T    C        1      2        2 
   3  chr3_74219618     AAsi    T    C        0      0        2 
   3  chr3_74219618     AKia    T    C        0      0        2 
   3  chr3_74219618     AOna    T    C        0      0        2 
   3  chr3_74219618     ASom    T    C        0      0        2 
   3  chr3_74219618     HCab    T    C        1      2        2 
   3  chr3_74219618     HPrz    T    C      0.5      1        2 
   3  chr3_74219618     ZBoe    T    C        0      0        2 
   3  chr3_74219618     ZGre    T    C        0      0        2 
   3  chr3_74219618     ZHar    T    C        0      0        2 
   3  chr3_74219618   Sample    T    C        0      0        2 
   3  chr3_74222148     AAsi    C    T        1      2        2 
   3  chr3_74222148     AKia    C    T        0      0        2 
   3  chr3_74222148     AOna    C    T        0      0        2 
   3  chr3_74222148     ASom    C    T        1      2        2 
   3  chr3_74222148     HCab    C    T        0      0        2 
   3  chr3_74222148     HPrz    C    T        0      0        2 
   3  chr3_74222148     ZBoe    C    T        0      0        2 
   3  chr3_74222148     ZGre    C    T        0      0        2 
   3  chr3_74222148     ZHar    C    T        0      0        2 
   3  chr3_74222148   Sample    C    T        1      2        2 
   3  chr3_74227254     AAsi    C    T        0      0        2 
   3  chr3_74227254     AKia    C    T        0      0        2 
   3  chr3_74227254     AOna    C    T        0      0        2 
   3  chr3_74227254     ASom    C    T        0      0        2 
   3  chr3_74227254     HCab    C    T        0      0        2 
   3  chr3_74227254     HPrz    C    T        0      0        2 
   3  chr3_74227254     ZBoe    C    T      0.5      1        2 
   3  chr3_74227254     ZGre    C    T        0      0        2 
   3  chr3_74227254     ZHar    C    T        0      0        2 
   3  chr3_74227254   Sample    C    T        0      0        2 
   3  chr3_74238479     AAsi    G    A        0      0        2 
   3  chr3_74238479     AKia    G    A        0      0        2 
   3  chr3_74238479     AOna    G    A        0      0        2 
   3  chr3_74238479     ASom    G    A        0      0        2 
   3  chr3_74238479     HCab    G    A        1      2        2 
   3  chr3_74238479     HPrz    G    A        1      2        2 
   3  chr3_74238479     ZBoe    G    A        0      0        2 
   3  chr3_74238479     ZGre    G    A        0      0        2 
   3  chr3_74238479     ZHar    G    A        0      0        2 
   3  chr3_74238479   Sample    G    A        0      0        2 
   3  chr3_74246164     AAsi    A    G      0.5      1        2 
   3  chr3_74246164     AKia    A    G        0      0        2 
   3  chr3_74246164     AOna    A    G        0      0        2 
   3  chr3_74246164     ASom    A    G        0      0        2 
   3  chr3_74246164     HCab    A    G        0      0        2 
   3  chr3_74246164     HPrz    A    G        0      0        2 
   3  chr3_74246164     ZBoe    A    G        0      0        2 
   3  chr3_74246164     ZGre    A    G        0      0        2 
   3  chr3_74246164     ZHar    A    G        0      0        2 
   3  chr3_74246164   Sample    A    G        0      0        2 
   3  chr3_74251801     AAsi    G    A        0      0        2 
   3  chr3_74251801     AKia    G    A        0      0        2 
   3  chr3_74251801     AOna    G    A        0      0        2 
   3  chr3_74251801     ASom    G    A        0      0        2 
   3  chr3_74251801     HCab    G    A        1      2        2 
   3  chr3_74251801     HPrz    G    A        1      2        2 
   3  chr3_74251801     ZBoe    G    A        0      0        2 
   3  chr3_74251801     ZGre    G    A        0      0        2 
   3  chr3_74251801     ZHar    G    A        0      0        2 
   3  chr3_74251801   Sample    G    A        0      0        2 
   3  chr3_74256538     AAsi    G    C        0      0        2 
   3  chr3_74256538     AKia    G    C        0      0        2 
   3  chr3_74256538     AOna    G    C        0      0        2 
   3  chr3_74256538     ASom    G    C        0      0        2 
   3  chr3_74256538     HCab    G    C        0      0        2 
   3  chr3_74256538     HPrz    G    C        0      0        2 
   3  chr3_74256538     ZBoe    G    C      0.5      1        2 
   3  chr3_74256538     ZGre    G    C        0      0        2 
   3  chr3_74256538     ZHar    G    C        0      0        2 
   3  chr3_74256538   Sample    G    C        0      0        2 
   3  chr3_74264694     AAsi    G    A        0      0        2 
   3  chr3_74264694     AKia    G    A        0      0        2 
   3  chr3_74264694     AOna    G    A        0      0        2 
   3  chr3_74264694     ASom    G    A        0      0        2 
   3  chr3_74264694     HCab    G    A        1      2        2 
   3  chr3_74264694     HPrz    G    A        1      2        2 
   3  chr3_74264694     ZBoe    G    A        0      0        2 
   3  chr3_74264694     ZGre    G    A        0      0        2 
   3  chr3_74264694     ZHar    G    A        0      0        2 
   3  chr3_74264694   Sample    G    A        0      0        2 
   3  chr3_74272790     AAsi    T    C        0      0        2 
   3  chr3_74272790     AKia    T    C        0      0        2 
   3  chr3_74272790     AOna    T    C      0.5      1        2 
   3  chr3_74272790     ASom    T    C        0      0        2 
   3  chr3_74272790     HCab    T    C        0      0        2 
   3  chr3_74272790     HPrz    T    C        0      0        2 
   3  chr3_74272790     ZBoe    T    C        0      0        2 
   3  chr3_74272790     ZGre    T    C        0      0        2 
   3  chr3_74272790     ZHar    T    C        0      0        2 
   3  chr3_74272790   Sample    T    C        0      0        2 
   3  chr3_74291075     AAsi    G    A        0      0        2 
   3  chr3_74291075     AKia    G    A        0      0        2 
   3  chr3_74291075     AOna    G    A        0      0        2 
   3  chr3_74291075     ASom    G    A        0      0        2 
   3  chr3_74291075     HCab    G    A        0      0        2 
   3  chr3_74291075     HPrz    G    A      0.5      1        2 
   3  chr3_74291075     ZBoe    G    A        0      0        2 
   3  chr3_74291075     ZGre    G    A        0      0        2 
   3  chr3_74291075     ZHar    G    A        0      0        2 
   3  chr3_74291075   Sample    G    A        0      0        2 
   3  chr3_74293295     AAsi    A    G        0      0        2 
   3  chr3_74293295     AKia    A    G        0      0        2 
   3  chr3_74293295     AOna    A    G        0      0        2 
   3  chr3_74293295     ASom    A    G        0      0        2 
   3  chr3_74293295     HCab    A    G        0      0        2 
   3  chr3_74293295     HPrz    A    G        0      0        2 
   3  chr3_74293295     ZBoe    A    G      0.5      1        2 
   3  chr3_74293295     ZGre    A    G        0      0        2 
   3  chr3_74293295     ZHar    A    G        0      0        2 
   3  chr3_74293295   Sample    A    G        0      0        2 
   3  chr3_74298373     AAsi    C    A        1      2        2 
   3  chr3_74298373     AKia    C    A        0      0        2 
   3  chr3_74298373     AOna    C    A        0      0        2 
   3  chr3_74298373     ASom    C    A        1      2        2 
   3  chr3_74298373     HCab    C    A        0      0        2 
   3  chr3_74298373     HPrz    C    A        0      0        2 
   3  chr3_74298373     ZBoe    C    A        0      0        2 
   3  chr3_74298373     ZGre    C    A        0      0        2 
   3  chr3_74298373     ZHar    C    A        0      0        2 
   3  chr3_74298373   Sample    C    A        0      0        2 
   3  chr3_74301293     AAsi    A    G        0      0        2 
   3  chr3_74301293     AKia    A    G        0      0        2 
   3  chr3_74301293     AOna    A    G      0.5      1        2 
   3  chr3_74301293     ASom    A    G        0      0        2 
   3  chr3_74301293     HCab    A    G        0      0        2 
   3  chr3_74301293     HPrz    A    G        0      0        2 
   3  chr3_74301293     ZBoe    A    G        0      0        2 
   3  chr3_74301293     ZGre    A    G        0      0        2 
   3  chr3_74301293     ZHar    A    G        0      0        2 
   3  chr3_74301293   Sample    A    G        0      0        2 
   3  chr3_74306121     AAsi    A    C        0      0        2 
   3  chr3_74306121     AKia    A    C        0      0        2 
   3  chr3_74306121     AOna    A    C        0      0        2 
   3  chr3_74306121     ASom    A    C        0      0        2 
   3  chr3_74306121     HCab    A    C        0      0        2 
   3  chr3_74306121     HPrz    A    C        0      0        2 
   3  chr3_74306121     ZBoe    A    C        0      0        2 
   3  chr3_74306121     ZGre    A    C        1      2        2 
   3  chr3_74306121     ZHar    A    C        0      0        2 
   3  chr3_74306121   Sample    A    C        0      0        2 
   3  chr3_74312428     AAsi    T    C        0      0        2 
   3  chr3_74312428     AKia    T    C        0      0        2 
   3  chr3_74312428     AOna    T    C        0      0        2 
   3  chr3_74312428     ASom    T    C        0      0        2 
   3  chr3_74312428     HCab    T    C        0      0        2 
   3  chr3_74312428     HPrz    T    C        0      0        2 
   3  chr3_74312428     ZBoe    T    C      0.5      1        2 
   3  chr3_74312428     ZGre    T    C        0      0        2 
   3  chr3_74312428     ZHar    T    C        0      0        2 
   3  chr3_74312428   Sample    T    C        0      0        2 
   3  chr3_74326467     AAsi    T    C        0      0        2 
   3  chr3_74326467     AKia    T    C        0      0        2 
   3  chr3_74326467     AOna    T    C        0      0        2 
   3  chr3_74326467     ASom    T    C        0      0        2 
   3  chr3_74326467     HCab    T    C      0.5      1        2 
   3  chr3_74326467     HPrz    T    C        1      2        2 
   3  chr3_74326467     ZBoe    T    C        0      0        2 
   3  chr3_74326467     ZGre    T    C      0.5      1        2 
   3  chr3_74326467     ZHar    T    C        0      0        2 
   3  chr3_74326467   Sample    T    C        0      0        2 
   3  chr3_74340286     AAsi    T    G        0      0        2 
   3  chr3_74340286     AKia    T    G        0      0        2 
   3  chr3_74340286     AOna    T    G        0      0        2 
   3  chr3_74340286     ASom    T    G        0      0        2 
   3  chr3_74340286     HCab    T    G      0.5      1        2 
   3  chr3_74340286     HPrz    T    G      0.5      1        2 
   3  chr3_74340286     ZBoe    T    G        0      0        2 
   3  chr3_74340286     ZGre    T    G        0      0        2 
   3  chr3_74340286     ZHar    T    G        0      0        2 
   3  chr3_74340286   Sample    T    G        0      0        2 
   3  chr3_74340699     AAsi    C    T        0      0        2 
   3  chr3_74340699     AKia    C    T        0      0        2 
   3  chr3_74340699     AOna    C    T        0      0        2 
   3  chr3_74340699     ASom    C    T        0      0        2 
   3  chr3_74340699     HCab    C    T        0      0        2 
   3  chr3_74340699     HPrz    C    T        0      0        2 
   3  chr3_74340699     ZBoe    C    T        0      0        2 
   3  chr3_74340699     ZGre    C    T        0      0        2 
   3  chr3_74340699     ZHar    C    T      0.5      1        2 
   3  chr3_74340699   Sample    C    T        0      0        2 
   3  chr3_74362366     AAsi    T    C        0      0        2 
   3  chr3_74362366     AKia    T    C        0      0        2 
   3  chr3_74362366     AOna    T    C        0      0        2 
   3  chr3_74362366     ASom    T    C        0      0        2 
   3  chr3_74362366     HCab    T    C      0.5      1        2 
   3  chr3_74362366     HPrz    T    C        0      0        2 
   3  chr3_74362366     ZBoe    T    C        0      0        2 
   3  chr3_74362366     ZGre    T    C        0      0        2 
   3  chr3_74362366     ZHar    T    C        0      0        2 
   3  chr3_74362366   Sample    T    C        0      0        2 
   3  chr3_74368627     AAsi    C    A        0      0        2 
   3  chr3_74368627     AKia    C    A        0      0        2 
   3  chr3_74368627     AOna    C    A      0.5      1        2 
   3  chr3_74368627     ASom    C    A        0      0        2 
   3  chr3_74368627     HCab    C    A        0      0        2 
   3  chr3_74368627     HPrz    C    A        0      0        2 
   3  chr3_74368627     ZBoe    C    A        0      0        2 
   3  chr3_74368627     ZGre    C    A        0      0        2 
   3  chr3_74368627     ZHar    C    A        0      0        2 
   3  chr3_74368627   Sample    C    A        0      0        2 
   3  chr3_74369665     AAsi    G    A        0      0        2 
   3  chr3_74369665     AKia    G    A        0      0        2 
   3  chr3_74369665     AOna    G    A        0      0        2 
   3  chr3_74369665     ASom    G    A        0      0        2 
   3  chr3_74369665     HCab    G    A        0      0        2 
   3  chr3_74369665     HPrz    G    A      0.5      1        2 
   3  chr3_74369665     ZBoe    G    A        0      0        2 
   3  chr3_74369665     ZGre    G    A        0      0        2 
   3  chr3_74369665     ZHar    G    A        0      0        2 
   3  chr3_74369665   Sample    G    A        0      0        2 
   3  chr3_74370380     AAsi    C    T        0      0        2 
   3  chr3_74370380     AKia    C    T        0      0        2 
   3  chr3_74370380     AOna    C    T        0      0        2 
   3  chr3_74370380     ASom    C    T        0      0        2 
   3  chr3_74370380     HCab    C    T        0      0        2 
   3  chr3_74370380     HPrz    C    T        0      0        2 
   3  chr3_74370380     ZBoe    C    T        0      0        2 
   3  chr3_74370380     ZGre    C    T        0      0        2 
   3  chr3_74370380     ZHar    C    T        1      2        2 
   3  chr3_74370380   Sample    C    T        0      0        2 
   3  chr3_74370394     AAsi    A    G        0      0        2 
   3  chr3_74370394     AKia    A    G        0      0        2 
   3  chr3_74370394     AOna    A    G        0      0        2 
   3  chr3_74370394     ASom    A    G        0      0        2 
   3  chr3_74370394     HCab    A    G        0      0        2 
   3  chr3_74370394     HPrz    A    G      0.5      1        2 
   3  chr3_74370394     ZBoe    A    G        0      0        2 
   3  chr3_74370394     ZGre    A    G        0      0        2 
   3  chr3_74370394     ZHar    A    G        0      0        2 
   3  chr3_74370394   Sample    A    G        0      0        2 
   3  chr3_74370677     AAsi    G    C        0      0        2 
   3  chr3_74370677     AKia    G    C        0      0        2 
   3  chr3_74370677     AOna    G    C        0      0        2 
   3  chr3_74370677     ASom    G    C        0      0        2 
   3  chr3_74370677     HCab    G    C      0.5      1        2 
   3  chr3_74370677     HPrz    G    C      0.5      1        2 
   3  chr3_74370677     ZBoe    G    C        0      0        2 
   3  chr3_74370677     ZGre    G    C        0      0        2 
   3  chr3_74370677     ZHar    G    C        0      0        2 
   3  chr3_74370677   Sample    G    C        0      0        2 
   3  chr3_74378949     AAsi    G    C        0      0        2 
   3  chr3_74378949     AKia    G    C        0      0        2 
   3  chr3_74378949     AOna    G    C        0      0        2 
   3  chr3_74378949     ASom    G    C        0      0        2 
   3  chr3_74378949     HCab    G    C        1      2        2 
   3  chr3_74378949     HPrz    G    C        1      2        2 
   3  chr3_74378949     ZBoe    G    C        0      0        2 
   3  chr3_74378949     ZGre    G    C        0      0        2 
   3  chr3_74378949     ZHar    G    C        0      0        2 
   3  chr3_74378949   Sample    G    C        0      0        2 
   3  chr3_74387093     AAsi    C    T        0      0        2 
   3  chr3_74387093     AKia    C    T        0      0        2 
   3  chr3_74387093     AOna    C    T        0      0        2 
   3  chr3_74387093     ASom    C    T        0      0        2 
   3  chr3_74387093     HCab    C    T        0      0        2 
   3  chr3_74387093     HPrz    C    T        0      0        2 
   3  chr3_74387093     ZBoe    C    T        0      0        2 
   3  chr3_74387093     ZGre    C    T        0      0        2 
   3  chr3_74387093     ZHar    C    T        1      2        2 
   3  chr3_74387093   Sample    C    T        0      0        2 
   3  chr3_74397732     AAsi    G    T        0      0        2 
   3  chr3_74397732     AKia    G    T        0      0        2 
   3  chr3_74397732     AOna    G    T        0      0        2 
   3  chr3_74397732     ASom    G    T        0      0        2 
   3  chr3_74397732     HCab    G    T        1      2        2 
   3  chr3_74397732     HPrz    G    T        1      2        2 
   3  chr3_74397732     ZBoe    G    T        0      0        2 
   3  chr3_74397732     ZGre    G    T        0      0        2 
   3  chr3_74397732     ZHar    G    T        0      0        2 
   3  chr3_74397732   Sample    G    T        0      0        2 
   3  chr3_74412227     AAsi    C    T      0.5      1        2 
   3  chr3_74412227     AKia    C    T        0      0        2 
   3  chr3_74412227     AOna    C    T        0      0        2 
   3  chr3_74412227     ASom    C    T        0      0        2 
   3  chr3_74412227     HCab    C    T        0      0        2 
   3  chr3_74412227     HPrz    C    T        0      0        2 
   3  chr3_74412227     ZBoe    C    T        0      0        2 
   3  chr3_74412227     ZGre    C    T        0      0        2 
   3  chr3_74412227     ZHar    C    T        0      0        2 
   3  chr3_74412227   Sample    C    T        0      0        2 
   3  chr3_74412769     AAsi    T    C        0      0        2 
   3  chr3_74412769     AKia    T    C        0      0        2 
   3  chr3_74412769     AOna    T    C      0.5      1        2 
   3  chr3_74412769     ASom    T    C        0      0        2 
   3  chr3_74412769     HCab    T    C        0      0        2 
   3  chr3_74412769     HPrz    T    C        0      0        2 
   3  chr3_74412769     ZBoe    T    C        0      0        2 
   3  chr3_74412769     ZGre    T    C        0      0        2 
   3  chr3_74412769     ZHar    T    C        0      0        2 
   3  chr3_74412769   Sample    T    C        0      0        2 
   3  chr3_74421341     AAsi    A    G      0.5      1        2 
   3  chr3_74421341     AKia    A    G        0      0        2 
   3  chr3_74421341     AOna    A    G        0      0        2 
   3  chr3_74421341     ASom    A    G      0.5      1        2 
   3  chr3_74421341     HCab    A    G        0      0        2 
   3  chr3_74421341     HPrz    A    G        0      0        2 
   3  chr3_74421341     ZBoe    A    G        0      0        2 
   3  chr3_74421341     ZGre    A    G        0      0        2 
   3  chr3_74421341     ZHar    A    G        0      0        2 
   3  chr3_74421341   Sample    A    G        0      0        2 
   3  chr3_74431591     AAsi    G    C        0      0        2 
   3  chr3_74431591     AKia    G    C        0      0        2 
   3  chr3_74431591     AOna    G    C        0      0        2 
   3  chr3_74431591     ASom    G    C        0      0        2 
   3  chr3_74431591     HCab    G    C        1      2        2 
   3  chr3_74431591     HPrz    G    C        0      0        2 
   3  chr3_74431591     ZBoe    G    C        0      0        2 
   3  chr3_74431591     ZGre    G    C        0      0        2 
   3  chr3_74431591     ZHar    G    C        0      0        2 
   3  chr3_74431591   Sample    G    C        0      0        2 
   3  chr3_74437286     AAsi    A    T        0      0        2 
   3  chr3_74437286     AKia    A    T        0      0        2 
   3  chr3_74437286     AOna    A    T        0      0        2 
   3  chr3_74437286     ASom    A    T        0      0        2 
   3  chr3_74437286     HCab    A    T        0      0        2 
   3  chr3_74437286     HPrz    A    T        0      0        2 
   3  chr3_74437286     ZBoe    A    T        0      0        2 
   3  chr3_74437286     ZGre    A    T        0      0        2 
   3  chr3_74437286     ZHar    A    T        1      2        2 
   3  chr3_74437286   Sample    A    T        0      0        2 
   3  chr3_74445450     AAsi    G    A        0      0        2 
   3  chr3_74445450     AKia    G    A        1      2        2 
   3  chr3_74445450     AOna    G    A        1      2        2 
   3  chr3_74445450     ASom    G    A        0      0        2 
   3  chr3_74445450     HCab    G    A        1      2        2 
   3  chr3_74445450     HPrz    G    A        1      2        2 
   3  chr3_74445450     ZBoe    G    A        0      0        2 
   3  chr3_74445450     ZGre    G    A        0      0        2 
   3  chr3_74445450     ZHar    G    A        0      0        2 
   3  chr3_74445450   Sample    G    A        0      0        2 
   3  chr3_74446540     AAsi    G    A        0      0        2 
   3  chr3_74446540     AKia    G    A        1      2        2 
   3  chr3_74446540     AOna    G    A        1      2        2 
   3  chr3_74446540     ASom    G    A        0      0        2 
   3  chr3_74446540     HCab    G    A        0      0        2 
   3  chr3_74446540     HPrz    G    A        0      0        2 
   3  chr3_74446540     ZBoe    G    A        0      0        2 
   3  chr3_74446540     ZGre    G    A        0      0        2 
   3  chr3_74446540     ZHar    G    A        0      0        2 
   3  chr3_74446540   Sample    G    A        0      0        2 
   3  chr3_74450469     AAsi    A    C        0      0        2 
   3  chr3_74450469     AKia    A    C        0      0        2 
   3  chr3_74450469     AOna    A    C        1      2        2 
   3  chr3_74450469     ASom    A    C        0      0        2 
   3  chr3_74450469     HCab    A    C        1      2        2 
   3  chr3_74450469     HPrz    A    C        1      2        2 
   3  chr3_74450469     ZBoe    A    C        0      0        2 
   3  chr3_74450469     ZGre    A    C        0      0        2 
   3  chr3_74450469     ZHar    A    C        0      0        2 
   3  chr3_74450469   Sample    A    C        0      0        2 
   3  chr3_74450632     AAsi    T    C        0      0        2 
   3  chr3_74450632     AKia    T    C        0      0        2 
   3  chr3_74450632     AOna    T    C        0      0        2 
   3  chr3_74450632     ASom    T    C        0      0        2 
   3  chr3_74450632     HCab    T    C        1      2        2 
   3  chr3_74450632     HPrz    T    C        1      2        2 
   3  chr3_74450632     ZBoe    T    C        0      0        2 
   3  chr3_74450632     ZGre    T    C        0      0        2 
   3  chr3_74450632     ZHar    T    C        0      0        2 
   3  chr3_74450632   Sample    T    C        0      0        2 
   3  chr3_74458360     AAsi    T    C        0      0        2 
   3  chr3_74458360     AKia    T    C        0      0        2 
   3  chr3_74458360     AOna    T    C        0      0        2 
   3  chr3_74458360     ASom    T    C      0.5      1        2 
   3  chr3_74458360     HCab    T    C        0      0        2 
   3  chr3_74458360     HPrz    T    C        0      0        2 
   3  chr3_74458360     ZBoe    T    C        0      0        2 
   3  chr3_74458360     ZGre    T    C        0      0        2 
   3  chr3_74458360     ZHar    T    C        0      0        2 
   3  chr3_74458360   Sample    T    C        0      0        2 
   3  chr3_74471424     AAsi    C    T        0      0        2 
   3  chr3_74471424     AKia    C    T        0      0        2 
   3  chr3_74471424     AOna    C    T        0      0        2 
   3  chr3_74471424     ASom    C    T        0      0        2 
   3  chr3_74471424     HCab    C    T        1      2        2 
   3  chr3_74471424     HPrz    C    T      0.5      1        2 
   3  chr3_74471424     ZBoe    C    T        0      0        2 
   3  chr3_74471424     ZGre    C    T        0      0        2 
   3  chr3_74471424     ZHar    C    T        0      0        2 
   3  chr3_74471424   Sample    C    T        0      0        2 
   3  chr3_74475333     AAsi    A    G        0      0        2 
   3  chr3_74475333     AKia    A    G        0      0        2 
   3  chr3_74475333     AOna    A    G        0      0        2 
   3  chr3_74475333     ASom    A    G        0      0        2 
   3  chr3_74475333     HCab    A    G        0      0        2 
   3  chr3_74475333     HPrz    A    G        0      0        2 
   3  chr3_74475333     ZBoe    A    G        0      0        2 
   3  chr3_74475333     ZGre    A    G        0      0        2 
   3  chr3_74475333     ZHar    A    G      0.5      1        2 
   3  chr3_74475333   Sample    A    G        0      0        2 
   3  chr3_74480233     AAsi    T    G        0      0        2 
   3  chr3_74480233     AKia    T    G        0      0        2 
   3  chr3_74480233     AOna    T    G        0      0        2 
   3  chr3_74480233     ASom    T    G        0      0        2 
   3  chr3_74480233     HCab    T    G        0      0        2 
   3  chr3_74480233     HPrz    T    G      0.5      1        2 
   3  chr3_74480233     ZBoe    T    G        0      0        2 
   3  chr3_74480233     ZGre    T    G        0      0        2 
   3  chr3_74480233     ZHar    T    G        0      0        2 
   3  chr3_74480233   Sample    T    G        0      0        2 
   3  chr3_74481627     AAsi    G    A        0      0        2 
   3  chr3_74481627     AKia    G    A        0      0        2 
   3  chr3_74481627     AOna    G    A        0      0        2 
   3  chr3_74481627     ASom    G    A        0      0        2 
   3  chr3_74481627     HCab    G    A        0      0        2 
   3  chr3_74481627     HPrz    G    A      0.5      1        2 
   3  chr3_74481627     ZBoe    G    A        0      0        2 
   3  chr3_74481627     ZGre    G    A        0      0        2 
   3  chr3_74481627     ZHar    G    A        0      0        2 
   3  chr3_74481627   Sample    G    A        0      0        2 
   3  chr3_74493324     AAsi    G    A        0      0        2 
   3  chr3_74493324     AKia    G    A        1      2        2 
   3  chr3_74493324     AOna    G    A      0.5      1        2 
   3  chr3_74493324     ASom    G    A        0      0        2 
   3  chr3_74493324     HCab    G    A        0      0        2 
   3  chr3_74493324     HPrz    G    A        0      0        2 
   3  chr3_74493324     ZBoe    G    A        0      0        2 
   3  chr3_74493324     ZGre    G    A        0      0        2 
   3  chr3_74493324     ZHar    G    A        0      0        2 
   3  chr3_74493324   Sample    G    A        0      0        2 
   3  chr3_74499368     AAsi    T    A        0      0        2 
   3  chr3_74499368     AKia    T    A        0      0        2 
   3  chr3_74499368     AOna    T    A        0      0        2 
   3  chr3_74499368     ASom    T    A        0      0        2 
   3  chr3_74499368     HCab    T    A        0      0        2 
   3  chr3_74499368     HPrz    T    A        0      0        2 
   3  chr3_74499368     ZBoe    T    A        0      0        2 
   3  chr3_74499368     ZGre    T    A      0.5      1        2 
   3  chr3_74499368     ZHar    T    A        0      0        2 
   3  chr3_74499368   Sample    T    A        0      0        2 
   3  chr3_74499427     AAsi    T    C        0      0        2 
   3  chr3_74499427     AKia    T    C        0      0        2 
   3  chr3_74499427     AOna    T    C        1      2        2 
   3  chr3_74499427     ASom    T    C        0      0        2 
   3  chr3_74499427     HCab    T    C        0      0        2 
   3  chr3_74499427     HPrz    T    C        0      0        2 
   3  chr3_74499427     ZBoe    T    C        0      0        2 
   3  chr3_74499427     ZGre    T    C        0      0        2 
   3  chr3_74499427     ZHar    T    C        0      0        2 
   3  chr3_74499427   Sample    T    C        0      0        2 
   3  chr3_74501380     AAsi    C    T        0      0        2 
   3  chr3_74501380     AKia    C    T        0      0        2 
   3  chr3_74501380     AOna    C    T        1      2        2 
   3  chr3_74501380     ASom    C    T        0      0        2 
   3  chr3_74501380     HCab    C    T        1      2        2 
   3  chr3_74501380     HPrz    C    T        1      2        2 
   3  chr3_74501380     ZBoe    C    T        0      0        2 
   3  chr3_74501380     ZGre    C    T        0      0        2 
   3  chr3_74501380     ZHar    C    T        0      0        2 
   3  chr3_74501380   Sample    C    T        0      0        2 
   3  chr3_74501817     AAsi    G    A      0.5      1        2 
   3  chr3_74501817     AKia    G    A        0      0        2 
   3  chr3_74501817     AOna    G    A        0      0        2 
   3  chr3_74501817     ASom    G    A        0      0        2 
   3  chr3_74501817     HCab    G    A        0      0        2 
   3  chr3_74501817     HPrz    G    A        0      0        2 
   3  chr3_74501817     ZBoe    G    A        0      0        2 
   3  chr3_74501817     ZGre    G    A        0      0        2 
   3  chr3_74501817     ZHar    G    A        0      0        2 
   3  chr3_74501817   Sample    G    A        0      0        2 
   3  chr3_74502047     AAsi    C    G        0      0        2 
   3  chr3_74502047     AKia    C    G        0      0        2 
   3  chr3_74502047     AOna    C    G        1      2        2 
   3  chr3_74502047     ASom    C    G        0      0        2 
   3  chr3_74502047     HCab    C    G        0      0        2 
   3  chr3_74502047     HPrz    C    G        0      0        2 
   3  chr3_74502047     ZBoe    C    G        0      0        2 
   3  chr3_74502047     ZGre    C    G        0      0        2 
   3  chr3_74502047     ZHar    C    G        0      0        2 
   3  chr3_74502047   Sample    C    G        0      0        2 
   3  chr3_74507568     AAsi    A    G        0      0        2 
   3  chr3_74507568     AKia    A    G        1      2        2 
   3  chr3_74507568     AOna    A    G        0      0        2 
   3  chr3_74507568     ASom    A    G        0      0        2 
   3  chr3_74507568     HCab    A    G        0      0        2 
   3  chr3_74507568     HPrz    A    G        0      0        2 
   3  chr3_74507568     ZBoe    A    G        0      0        2 
   3  chr3_74507568     ZGre    A    G        0      0        2 
   3  chr3_74507568     ZHar    A    G        0      0        2 
   3  chr3_74507568   Sample    A    G        0      0        2 
   3  chr3_74513087     AAsi    G    T        0      0        2 
   3  chr3_74513087     AKia    G    T        0      0        2 
   3  chr3_74513087     AOna    G    T        0      0        2 
   3  chr3_74513087     ASom    G    T        0      0        2 
   3  chr3_74513087     HCab    G    T        0      0        2 
   3  chr3_74513087     HPrz    G    T        0      0        2 
   3  chr3_74513087     ZBoe    G    T      0.5      1        2 
   3  chr3_74513087     ZGre    G    T        0      0        2 
   3  chr3_74513087     ZHar    G    T        0      0        2 
   3  chr3_74513087   Sample    G    T        0      0        2 
   3  chr3_74518908     AAsi    A    G        0      0        2 
   3  chr3_74518908     AKia    A    G        0      0        2 
   3  chr3_74518908     AOna    A    G        0      0        2 
   3  chr3_74518908     ASom    A    G        0      0        2 
   3  chr3_74518908     HCab    A    G        0      0        2 
   3  chr3_74518908     HPrz    A    G        0      0        2 
   3  chr3_74518908     ZBoe    A    G        0      0        2 
   3  chr3_74518908     ZGre    A    G        0      0        2 
   3  chr3_74518908     ZHar    A    G        1      2        2 
   3  chr3_74518908   Sample    A    G        0      0        2 
   3  chr3_74522206     AAsi    G    A        0      0        2 
   3  chr3_74522206     AKia    G    A        0      0        2 
   3  chr3_74522206     AOna    G    A        0      0        2 
   3  chr3_74522206     ASom    G    A        0      0        2 
   3  chr3_74522206     HCab    G    A        0      0        2 
   3  chr3_74522206     HPrz    G    A        0      0        2 
   3  chr3_74522206     ZBoe    G    A      0.5      1        2 
   3  chr3_74522206     ZGre    G    A        0      0        2 
   3  chr3_74522206     ZHar    G    A        0      0        2 
   3  chr3_74522206   Sample    G    A        0      0        2 
   3  chr3_74523689     AAsi    T    C        0      0        2 
   3  chr3_74523689     AKia    T    C        0      0        2 
   3  chr3_74523689     AOna    T    C        0      0        2 
   3  chr3_74523689     ASom    T    C        0      0        2 
   3  chr3_74523689     HCab    T    C        0      0        2 
   3  chr3_74523689     HPrz    T    C        0      0        2 
   3  chr3_74523689     ZBoe    T    C      0.5      1        2 
   3  chr3_74523689     ZGre    T    C        0      0        2 
   3  chr3_74523689     ZHar    T    C        0      0        2 
   3  chr3_74523689   Sample    T    C        0      0        2 
   3  chr3_74542844     AAsi    A    G        0      0        2 
   3  chr3_74542844     AKia    A    G        1      2        2 
   3  chr3_74542844     AOna    A    G      0.5      1        2 
   3  chr3_74542844     ASom    A    G        0      0        2 
   3  chr3_74542844     HCab    A    G        0      0        2 
   3  chr3_74542844     HPrz    A    G        0      0        2 
   3  chr3_74542844     ZBoe    A    G        0      0        2 
   3  chr3_74542844     ZGre    A    G        0      0        2 
   3  chr3_74542844     ZHar    A    G        0      0        2 
   3  chr3_74542844   Sample    A    G        0      0        2 
   3  chr3_74576338     AAsi    A    G        0      0        2 
   3  chr3_74576338     AKia    A    G        0      0        2 
   3  chr3_74576338     AOna    A    G        0      0        2 
   3  chr3_74576338     ASom    A    G        0      0        2 
   3  chr3_74576338     HCab    A    G        1      2        2 
   3  chr3_74576338     HPrz    A    G        1      2        2 
   3  chr3_74576338     ZBoe    A    G        0      0        2 
   3  chr3_74576338     ZGre    A    G        0      0        2 
   3  chr3_74576338     ZHar    A    G        0      0        2 
   3  chr3_74576338   Sample    A    G        0      0        2 
   3  chr3_74582710     AAsi    A    G        0      0        2 
   3  chr3_74582710     AKia    A    G        0      0        2 
   3  chr3_74582710     AOna    A    G        0      0        2 
   3  chr3_74582710     ASom    A    G        0      0        2 
   3  chr3_74582710     HCab    A    G        1      2        2 
   3  chr3_74582710     HPrz    A    G        1      2        2 
   3  chr3_74582710     ZBoe    A    G        0      0        2 
   3  chr3_74582710     ZGre    A    G        0      0        2 
   3  chr3_74582710     ZHar    A    G        0      0        2 
   3  chr3_74582710   Sample    A    G        0      0        2 
   3  chr3_74586588     AAsi    G    A        0      0        2 
   3  chr3_74586588     AKia    G    A        0      0        2 
   3  chr3_74586588     AOna    G    A      0.5      1        2 
   3  chr3_74586588     ASom    G    A        0      0        2 
   3  chr3_74586588     HCab    G    A        0      0        2 
   3  chr3_74586588     HPrz    G    A        0      0        2 
   3  chr3_74586588     ZBoe    G    A        0      0        2 
   3  chr3_74586588     ZGre    G    A        0      0        2 
   3  chr3_74586588     ZHar    G    A        0      0        2 
   3  chr3_74586588   Sample    G    A        0      0        2 
   3  chr3_74588042     AAsi    G    C        0      0        2 
   3  chr3_74588042     AKia    G    C        0      0        2 
   3  chr3_74588042     AOna    G    C        0      0        2 
   3  chr3_74588042     ASom    G    C        0      0        2 
   3  chr3_74588042     HCab    G    C        1      2        2 
   3  chr3_74588042     HPrz    G    C        1      2        2 
   3  chr3_74588042     ZBoe    G    C        0      0        2 
   3  chr3_74588042     ZGre    G    C        0      0        2 
   3  chr3_74588042     ZHar    G    C        0      0        2 
   3  chr3_74588042   Sample    G    C        0      0        2 
   3  chr3_74589536     AAsi    A    G        0      0        2 
   3  chr3_74589536     AKia    A    G        0      0        2 
   3  chr3_74589536     AOna    A    G        0      0        2 
   3  chr3_74589536     ASom    A    G        0      0        2 
   3  chr3_74589536     HCab    A    G        1      2        2 
   3  chr3_74589536     HPrz    A    G        1      2        2 
   3  chr3_74589536     ZBoe    A    G        0      0        2 
   3  chr3_74589536     ZGre    A    G        0      0        2 
   3  chr3_74589536     ZHar    A    G        0      0        2 
   3  chr3_74589536   Sample    A    G        0      0        2 
   3  chr3_74598771     AAsi    A    C        0      0        2 
   3  chr3_74598771     AKia    A    C        0      0        2 
   3  chr3_74598771     AOna    A    C        0      0        2 
   3  chr3_74598771     ASom    A    C        0      0        2 
   3  chr3_74598771     HCab    A    C        0      0        2 
   3  chr3_74598771     HPrz    A    C        0      0        2 
   3  chr3_74598771     ZBoe    A    C        0      0        2 
   3  chr3_74598771     ZGre    A    C        1      2        2 
   3  chr3_74598771     ZHar    A    C        0      0        2 
   3  chr3_74598771   Sample    A    C        0      0        2 
   3  chr3_74608045     AAsi    G    C        0      0        2 
   3  chr3_74608045     AKia    G    C        0      0        2 
   3  chr3_74608045     AOna    G    C        0      0        2 
   3  chr3_74608045     ASom    G    C        0      0        2 
   3  chr3_74608045     HCab    G    C        1      2        2 
   3  chr3_74608045     HPrz    G    C        1      2        2 
   3  chr3_74608045     ZBoe    G    C        0      0        2 
   3  chr3_74608045     ZGre    G    C        0      0        2 
   3  chr3_74608045     ZHar    G    C        0      0        2 
   3  chr3_74608045   Sample    G    C        0      0        2 
   3  chr3_74609904     AAsi    T    C        1      2        2 
   3  chr3_74609904     AKia    T    C        0      0        2 
   3  chr3_74609904     AOna    T    C        0      0        2 
   3  chr3_74609904     ASom    T    C        1      2        2 
   3  chr3_74609904     HCab    T    C        0      0        2 
   3  chr3_74609904     HPrz    T    C        0      0        2 
   3  chr3_74609904     ZBoe    T    C        0      0        2 
   3  chr3_74609904     ZGre    T    C        0      0        2 
   3  chr3_74609904     ZHar    T    C        0      0        2 
   3  chr3_74609904   Sample    T    C        1      2        2 
   3  chr3_74613273     AAsi    G    A        0      0        2 
   3  chr3_74613273     AKia    G    A        0      0        2 
   3  chr3_74613273     AOna    G    A      0.5      1        2 
   3  chr3_74613273     ASom    G    A        0      0        2 
   3  chr3_74613273     HCab    G    A        0      0        2 
   3  chr3_74613273     HPrz    G    A        0      0        2 
   3  chr3_74613273     ZBoe    G    A        0      0        2 
   3  chr3_74613273     ZGre    G    A      0.5      1        2 
   3  chr3_74613273     ZHar    G    A        0      0        2 
   3  chr3_74613273   Sample    G    A        0      0        2 
   3  chr3_74622467     AAsi    C    T        0      0        2 
   3  chr3_74622467     AKia    C    T        0      0        2 
   3  chr3_74622467     AOna    C    T        0      0        2 
   3  chr3_74622467     ASom    C    T        0      0        2 
   3  chr3_74622467     HCab    C    T        1      2        2 
   3  chr3_74622467     HPrz    C    T        1      2        2 
   3  chr3_74622467     ZBoe    C    T        0      0        2 
   3  chr3_74622467     ZGre    C    T        0      0        2 
   3  chr3_74622467     ZHar    C    T        0      0        2 
   3  chr3_74622467   Sample    C    T        0      0        2 
   3  chr3_74631212     AAsi    C    T        0      0        2 
   3  chr3_74631212     AKia    C    T        0      0        2 
   3  chr3_74631212     AOna    C    T        0      0        2 
   3  chr3_74631212     ASom    C    T        0      0        2 
   3  chr3_74631212     HCab    C    T        0      0        2 
   3  chr3_74631212     HPrz    C    T        0      0        2 
   3  chr3_74631212     ZBoe    C    T        0      0        2 
   3  chr3_74631212     ZGre    C    T        0      0        2 
   3  chr3_74631212     ZHar    C    T        1      2        2 
   3  chr3_74631212   Sample    C    T        0      0        2 
   3  chr3_74634682     AAsi    T    C        0      0        2 
   3  chr3_74634682     AKia    T    C        1      2        2 
   3  chr3_74634682     AOna    T    C        0      0        2 
   3  chr3_74634682     ASom    T    C        0      0        2 
   3  chr3_74634682     HCab    T    C        0      0        2 
   3  chr3_74634682     HPrz    T    C        0      0        2 
   3  chr3_74634682     ZBoe    T    C        0      0        2 
   3  chr3_74634682     ZGre    T    C        0      0        2 
   3  chr3_74634682     ZHar    T    C        0      0        2 
   3  chr3_74634682   Sample    T    C        0      0        2 
   3  chr3_74641398     AAsi    A    T        0      0        2 
   3  chr3_74641398     AKia    A    T        0      0        2 
   3  chr3_74641398     AOna    A    T        0      0        2 
   3  chr3_74641398     ASom    A    T        0      0        2 
   3  chr3_74641398     HCab    A    T        1      2        2 
   3  chr3_74641398     HPrz    A    T        1      2        2 
   3  chr3_74641398     ZBoe    A    T        0      0        2 
   3  chr3_74641398     ZGre    A    T        0      0        2 
   3  chr3_74641398     ZHar    A    T        0      0        2 
   3  chr3_74641398   Sample    A    T        0      0        2 
   3  chr3_74643934     AAsi    C    A        0      0        2 
   3  chr3_74643934     AKia    C    A        0      0        2 
   3  chr3_74643934     AOna    C    A        0      0        2 
   3  chr3_74643934     ASom    C    A        0      0        2 
   3  chr3_74643934     HCab    C    A        0      0        2 
   3  chr3_74643934     HPrz    C    A        0      0        2 
   3  chr3_74643934     ZBoe    C    A        0      0        2 
   3  chr3_74643934     ZGre    C    A      0.5      1        2 
   3  chr3_74643934     ZHar    C    A        0      0        2 
   3  chr3_74643934   Sample    C    A        0      0        2 
   3  chr3_74644034     AAsi    A    G        0      0        2 
   3  chr3_74644034     AKia    A    G        0      0        2 
   3  chr3_74644034     AOna    A    G        0      0        2 
   3  chr3_74644034     ASom    A    G        0      0        2 
   3  chr3_74644034     HCab    A    G        1      2        2 
   3  chr3_74644034     HPrz    A    G        1      2        2 
   3  chr3_74644034     ZBoe    A    G        0      0        2 
   3  chr3_74644034     ZGre    A    G        0      0        2 
   3  chr3_74644034     ZHar    A    G        0      0        2 
   3  chr3_74644034   Sample    A    G        0      0        2 
   3  chr3_74645146     AAsi    C    T        0      0        2 
   3  chr3_74645146     AKia    C    T        0      0        2 
   3  chr3_74645146     AOna    C    T        0      0        2 
   3  chr3_74645146     ASom    C    T        0      0        2 
   3  chr3_74645146     HCab    C    T        1      2        2 
   3  chr3_74645146     HPrz    C    T        1      2        2 
   3  chr3_74645146     ZBoe    C    T        0      0        2 
   3  chr3_74645146     ZGre    C    T        0      0        2 
   3  chr3_74645146     ZHar    C    T        0      0        2 
   3  chr3_74645146   Sample    C    T        0      0        2 
   3  chr3_74648189     AAsi    G    A      0.5      1        2 
   3  chr3_74648189     AKia    G    A        0      0        2 
   3  chr3_74648189     AOna    G    A        0      0        2 
   3  chr3_74648189     ASom    G    A        0      0        2 
   3  chr3_74648189     HCab    G    A        0      0        2 
   3  chr3_74648189     HPrz    G    A        0      0        2 
   3  chr3_74648189     ZBoe    G    A        0      0        2 
   3  chr3_74648189     ZGre    G    A        0      0        2 
   3  chr3_74648189     ZHar    G    A        0      0        2 
   3  chr3_74648189   Sample    G    A        0      0        2 
   3  chr3_74678822     AAsi    A    G        0      0        2 
   3  chr3_74678822     AKia    A    G        1      2        2 
   3  chr3_74678822     AOna    A    G        1      2        2 
   3  chr3_74678822     ASom    A    G        0      0        2 
   3  chr3_74678822     HCab    A    G        0      0        2 
   3  chr3_74678822     HPrz    A    G        0      0        2 
   3  chr3_74678822     ZBoe    A    G        0      0        2 
   3  chr3_74678822     ZGre    A    G        0      0        2 
   3  chr3_74678822     ZHar    A    G        0      0        2 
   3  chr3_74678822   Sample    A    G        0      0        2 
   3  chr3_74685280     AAsi    C    T        0      0        2 
   3  chr3_74685280     AKia    C    T        0      0        2 
   3  chr3_74685280     AOna    C    T        0      0        2 
   3  chr3_74685280     ASom    C    T        0      0        2 
   3  chr3_74685280     HCab    C    T        0      0        2 
   3  chr3_74685280     HPrz    C    T        0      0        2 
   3  chr3_74685280     ZBoe    C    T        0      0        2 
   3  chr3_74685280     ZGre    C    T        0      0        2 
   3  chr3_74685280     ZHar    C    T      0.5      1        2 
   3  chr3_74685280   Sample    C    T        0      0        2 
   3  chr3_74690233     AAsi    A    G        0      0        2 
   3  chr3_74690233     AKia    A    G        0      0        2 
   3  chr3_74690233     AOna    A    G        0      0        2 
   3  chr3_74690233     ASom    A    G        0      0        2 
   3  chr3_74690233     HCab    A    G        0      0        2 
   3  chr3_74690233     HPrz    A    G        0      0        2 
   3  chr3_74690233     ZBoe    A    G        0      0        2 
   3  chr3_74690233     ZGre    A    G        0      0        2 
   3  chr3_74690233     ZHar    A    G      0.5      1        2 
   3  chr3_74690233   Sample    A    G        0      0        2 
   3  chr3_74712522     AAsi    T    C        0      0        2 
   3  chr3_74712522     AKia    T    C        0      0        2 
   3  chr3_74712522     AOna    T    C      0.5      1        2 
   3  chr3_74712522     ASom    T    C        0      0        2 
   3  chr3_74712522     HCab    T    C        0      0        2 
   3  chr3_74712522     HPrz    T    C        0      0        2 
   3  chr3_74712522     ZBoe    T    C        0      0        2 
   3  chr3_74712522     ZGre    T    C        0      0        2 
   3  chr3_74712522     ZHar    T    C        0      0        2 
   3  chr3_74712522   Sample    T    C        0      0        2 
   3  chr3_74716103     AAsi    A    G        0      0        2 
   3  chr3_74716103     AKia    A    G        0      0        2 
   3  chr3_74716103     AOna    A    G        0      0        2 
   3  chr3_74716103     ASom    A    G        0      0        2 
   3  chr3_74716103     HCab    A    G        1      2        2 
   3  chr3_74716103     HPrz    A    G        1      2        2 
   3  chr3_74716103     ZBoe    A    G        0      0        2 
   3  chr3_74716103     ZGre    A    G        0      0        2 
   3  chr3_74716103     ZHar    A    G        0      0        2 
   3  chr3_74716103   Sample    A    G        0      0        2 
   3  chr3_74717957     AAsi    T    C        0      0        2 
   3  chr3_74717957     AKia    T    C        0      0        2 
   3  chr3_74717957     AOna    T    C        0      0        2 
   3  chr3_74717957     ASom    T    C        0      0        2 
   3  chr3_74717957     HCab    T    C      0.5      1        2 
   3  chr3_74717957     HPrz    T    C      0.5      1        2 
   3  chr3_74717957     ZBoe    T    C        1      2        2 
   3  chr3_74717957     ZGre    T    C        0      0        2 
   3  chr3_74717957     ZHar    T    C        0      0        2 
   3  chr3_74717957   Sample    T    C        0      0        2 
   3  chr3_74725181     AAsi    A    G        0      0        2 
   3  chr3_74725181     AKia    A    G        0      0        2 
   3  chr3_74725181     AOna    A    G        0      0        2 
   3  chr3_74725181     ASom    A    G        0      0        2 
   3  chr3_74725181     HCab    A    G      0.5      1        2 
   3  chr3_74725181     HPrz    A    G      0.5      1        2 
   3  chr3_74725181     ZBoe    A    G        0      0        2 
   3  chr3_74725181     ZGre    A    G        0      0        2 
   3  chr3_74725181     ZHar    A    G        0      0        2 
   3  chr3_74725181   Sample    A    G        0      0        2 
   3  chr3_74727937     AAsi    A    G        0      0        2 
   3  chr3_74727937     AKia    A    G      0.5      1        2 
   3  chr3_74727937     AOna    A    G      0.5      1        2 
   3  chr3_74727937     ASom    A    G        0      0        2 
   3  chr3_74727937     HCab    A    G        0      0        2 
   3  chr3_74727937     HPrz    A    G        0      0        2 
   3  chr3_74727937     ZBoe    A    G        0      0        2 
   3  chr3_74727937     ZGre    A    G        0      0        2 
   3  chr3_74727937     ZHar    A    G        0      0        2 
   3  chr3_74727937   Sample    A    G        0      0        2 
   3  chr3_74734937     AAsi    C    T        0      0        2 
   3  chr3_74734937     AKia    C    T        0      0        2 
   3  chr3_74734937     AOna    C    T        0      0        2 
   3  chr3_74734937     ASom    C    T        0      0        2 
   3  chr3_74734937     HCab    C    T        0      0        2 
   3  chr3_74734937     HPrz    C    T        0      0        2 
   3  chr3_74734937     ZBoe    C    T      0.5      1        2 
   3  chr3_74734937     ZGre    C    T        0      0        2 
   3  chr3_74734937     ZHar    C    T        0      0        2 
   3  chr3_74734937   Sample    C    T        0      0        2 
   3  chr3_74739995     AAsi    G    T        0      0        2 
   3  chr3_74739995     AKia    G    T        0      0        2 
   3  chr3_74739995     AOna    G    T        0      0        2 
   3  chr3_74739995     ASom    G    T        0      0        2 
   3  chr3_74739995     HCab    G    T        1      2        2 
   3  chr3_74739995     HPrz    G    T        0      0        2 
   3  chr3_74739995     ZBoe    G    T        0      0        2 
   3  chr3_74739995     ZGre    G    T        0      0        2 
   3  chr3_74739995     ZHar    G    T        0      0        2 
   3  chr3_74739995   Sample    G    T        0      0        2 
   3  chr3_74741336     AAsi    A    C        0      0        2 
   3  chr3_74741336     AKia    A    C        0      0        2 
   3  chr3_74741336     AOna    A    C      0.5      1        2 
   3  chr3_74741336     ASom    A    C        0      0        2 
   3  chr3_74741336     HCab    A    C        0      0        2 
   3  chr3_74741336     HPrz    A    C        0      0        2 
   3  chr3_74741336     ZBoe    A    C        0      0        2 
   3  chr3_74741336     ZGre    A    C        0      0        2 
   3  chr3_74741336     ZHar    A    C        0      0        2 
   3  chr3_74741336   Sample    A    C        0      0        2 
   3  chr3_74744277     AAsi    G    A        0      0        2 
   3  chr3_74744277     AKia    G    A        0      0        2 
   3  chr3_74744277     AOna    G    A        0      0        2 
   3  chr3_74744277     ASom    G    A        0      0        2 
   3  chr3_74744277     HCab    G    A        0      0        2 
   3  chr3_74744277     HPrz    G    A      0.5      1        2 
   3  chr3_74744277     ZBoe    G    A        0      0        2 
   3  chr3_74744277     ZGre    G    A        0      0        2 
   3  chr3_74744277     ZHar    G    A        0      0        2 
   3  chr3_74744277   Sample    G    A        0      0        2 
   3  chr3_74748930     AAsi    A    C        0      0        2 
   3  chr3_74748930     AKia    A    C      0.5      1        2 
   3  chr3_74748930     AOna    A    C        0      0        2 
   3  chr3_74748930     ASom    A    C        0      0        2 
   3  chr3_74748930     HCab    A    C        0      0        2 
   3  chr3_74748930     HPrz    A    C        0      0        2 
   3  chr3_74748930     ZBoe    A    C        1      2        2 
   3  chr3_74748930     ZGre    A    C        0      0        2 
   3  chr3_74748930     ZHar    A    C        1      2        2 
   3  chr3_74748930   Sample    A    C        0      0        2 
   3  chr3_74751552     AAsi    A    G        0      0        2 
   3  chr3_74751552     AKia    A    G      0.5      1        2 
   3  chr3_74751552     AOna    A    G        0      0        2 
   3  chr3_74751552     ASom    A    G        0      0        2 
   3  chr3_74751552     HCab    A    G        0      0        2 
   3  chr3_74751552     HPrz    A    G        0      0        2 
   3  chr3_74751552     ZBoe    A    G        1      2        2 
   3  chr3_74751552     ZGre    A    G        0      0        2 
   3  chr3_74751552     ZHar    A    G        1      2        2 
   3  chr3_74751552   Sample    A    G        0      0        2 
   3  chr3_74760036     AAsi    T    C        0      0        2 
   3  chr3_74760036     AKia    T    C        0      0        2 
   3  chr3_74760036     AOna    T    C        0      0        2 
   3  chr3_74760036     ASom    T    C        1      2        2 
   3  chr3_74760036     HCab    T    C        0      0        2 
   3  chr3_74760036     HPrz    T    C        0      0        2 
   3  chr3_74760036     ZBoe    T    C        0      0        2 
   3  chr3_74760036     ZGre    T    C        0      0        2 
   3  chr3_74760036     ZHar    T    C        0      0        2 
   3  chr3_74760036   Sample    T    C        0      0        2 
   3  chr3_74775533     AAsi    T    G        1      2        2 
   3  chr3_74775533     AKia    T    G        1      2        2 
   3  chr3_74775533     AOna    T    G        1      2        2 
   3  chr3_74775533     ASom    T    G        1      2        2 
   3  chr3_74775533     HCab    T    G        0      0        2 
   3  chr3_74775533     HPrz    T    G        0      0        2 
   3  chr3_74775533     ZBoe    T    G        0      0        2 
   3  chr3_74775533     ZGre    T    G        0      0        2 
   3  chr3_74775533     ZHar    T    G        0      0        2 
   3  chr3_74775533   Sample    T    G        1      2        2 
   3  chr3_74775866     AAsi    T    C        0      0        2 
   3  chr3_74775866     AKia    T    C        0      0        2 
   3  chr3_74775866     AOna    T    C        0      0        2 
   3  chr3_74775866     ASom    T    C        0      0        2 
   3  chr3_74775866     HCab    T    C        0      0        2 
   3  chr3_74775866     HPrz    T    C        0      0        2 
   3  chr3_74775866     ZBoe    T    C        0      0        2 
   3  chr3_74775866     ZGre    T    C      0.5      1        2 
   3  chr3_74775866     ZHar    T    C        0      0        2 
   3  chr3_74775866   Sample    T    C        0      0        2 
   3  chr3_74777740     AAsi    T    C        0      0        2 
   3  chr3_74777740     AKia    T    C        0      0        2 
   3  chr3_74777740     AOna    T    C        0      0        2 
   3  chr3_74777740     ASom    T    C        0      0        2 
   3  chr3_74777740     HCab    T    C        1      2        2 
   3  chr3_74777740     HPrz    T    C      0.5      1        2 
   3  chr3_74777740     ZBoe    T    C        0      0        2 
   3  chr3_74777740     ZGre    T    C        0      0        2 
   3  chr3_74777740     ZHar    T    C        0      0        2 
   3  chr3_74777740   Sample    T    C        0      0        2 
   3  chr3_74782671     AAsi    G    A        0      0        2 
   3  chr3_74782671     AKia    G    A      0.5      1        2 
   3  chr3_74782671     AOna    G    A        0      0        2 
   3  chr3_74782671     ASom    G    A        0      0        2 
   3  chr3_74782671     HCab    G    A        0      0        2 
   3  chr3_74782671     HPrz    G    A        0      0        2 
   3  chr3_74782671     ZBoe    G    A        0      0        2 
   3  chr3_74782671     ZGre    G    A        0      0        2 
   3  chr3_74782671     ZHar    G    A        0      0        2 
   3  chr3_74782671   Sample    G    A        0      0        2 
   3  chr3_74785423     AAsi    A    G        0      0        2 
   3  chr3_74785423     AKia    A    G        0      0        2 
   3  chr3_74785423     AOna    A    G        0      0        2 
   3  chr3_74785423     ASom    A    G        0      0        2 
   3  chr3_74785423     HCab    A    G        1      2        2 
   3  chr3_74785423     HPrz    A    G        1      2        2 
   3  chr3_74785423     ZBoe    A    G        0      0        2 
   3  chr3_74785423     ZGre    A    G        0      0        2 
   3  chr3_74785423     ZHar    A    G        0      0        2 
   3  chr3_74785423   Sample    A    G        0      0        2 
   3  chr3_74789189     AAsi    G    C        0      0        2 
   3  chr3_74789189     AKia    G    C        0      0        2 
   3  chr3_74789189     AOna    G    C        0      0        2 
   3  chr3_74789189     ASom    G    C        0      0        2 
   3  chr3_74789189     HCab    G    C        0      0        2 
   3  chr3_74789189     HPrz    G    C        0      0        2 
   3  chr3_74789189     ZBoe    G    C        0      0        2 
   3  chr3_74789189     ZGre    G    C      0.5      1        2 
   3  chr3_74789189     ZHar    G    C        0      0        2 
   3  chr3_74789189   Sample    G    C        0      0        2 
   3  chr3_74799081     AAsi    G    T        0      0        2 
   3  chr3_74799081     AKia    G    T        0      0        2 
   3  chr3_74799081     AOna    G    T        0      0        2 
   3  chr3_74799081     ASom    G    T        0      0        2 
   3  chr3_74799081     HCab    G    T        0      0        2 
   3  chr3_74799081     HPrz    G    T        0      0        2 
   3  chr3_74799081     ZBoe    G    T      0.5      1        2 
   3  chr3_74799081     ZGre    G    T        0      0        2 
   3  chr3_74799081     ZHar    G    T        0      0        2 
   3  chr3_74799081   Sample    G    T        0      0        2 
   3  chr3_74801388     AAsi    T    C        0      0        2 
   3  chr3_74801388     AKia    T    C        0      0        2 
   3  chr3_74801388     AOna    T    C        0      0        2 
   3  chr3_74801388     ASom    T    C        0      0        2 
   3  chr3_74801388     HCab    T    C        0      0        2 
   3  chr3_74801388     HPrz    T    C        0      0        2 
   3  chr3_74801388     ZBoe    T    C        0      0        2 
   3  chr3_74801388     ZGre    T    C      0.5      1        2 
   3  chr3_74801388     ZHar    T    C        0      0        2 
   3  chr3_74801388   Sample    T    C        0      0        2 
   3  chr3_74804496     AAsi    A    G        0      0        2 
   3  chr3_74804496     AKia    A    G        0      0        2 
   3  chr3_74804496     AOna    A    G        0      0        2 
   3  chr3_74804496     ASom    A    G        0      0        2 
   3  chr3_74804496     HCab    A    G        0      0        2 
   3  chr3_74804496     HPrz    A    G        0      0        2 
   3  chr3_74804496     ZBoe    A    G        0      0        2 
   3  chr3_74804496     ZGre    A    G      0.5      1        2 
   3  chr3_74804496     ZHar    A    G        0      0        2 
   3  chr3_74804496   Sample    A    G        0      0        2 
   3  chr3_74812807     AAsi    T    C        0      0        2 
   3  chr3_74812807     AKia    T    C        0      0        2 
   3  chr3_74812807     AOna    T    C        0      0        2 
   3  chr3_74812807     ASom    T    C        0      0        2 
   3  chr3_74812807     HCab    T    C        0      0        2 
   3  chr3_74812807     HPrz    T    C        0      0        2 
   3  chr3_74812807     ZBoe    T    C        0      0        2 
   3  chr3_74812807     ZGre    T    C      0.5      1        2 
   3  chr3_74812807     ZHar    T    C        0      0        2 
   3  chr3_74812807   Sample    T    C        0      0        2 
   3  chr3_74823423     AAsi    A    G        0      0        2 
   3  chr3_74823423     AKia    A    G      0.5      1        2 
   3  chr3_74823423     AOna    A    G        0      0        2 
   3  chr3_74823423     ASom    A    G        0      0        2 
   3  chr3_74823423     HCab    A    G      0.5      1        2 
   3  chr3_74823423     HPrz    A    G        0      0        2 
   3  chr3_74823423     ZBoe    A    G        0      0        2 
   3  chr3_74823423     ZGre    A    G        0      0        2 
   3  chr3_74823423     ZHar    A    G        0      0        2 
   3  chr3_74823423   Sample    A    G        0      0        2 
   3  chr3_74826448     AAsi    T    C        0      0        2 
   3  chr3_74826448     AKia    T    C        0      0        2 
   3  chr3_74826448     AOna    T    C        0      0        2 
   3  chr3_74826448     ASom    T    C        0      0        2 
   3  chr3_74826448     HCab    T    C      0.5      1        2 
   3  chr3_74826448     HPrz    T    C        0      0        2 
   3  chr3_74826448     ZBoe    T    C        0      0        2 
   3  chr3_74826448     ZGre    T    C        0      0        2 
   3  chr3_74826448     ZHar    T    C        0      0        2 
   3  chr3_74826448   Sample    T    C        0      0        2 
   3  chr3_74829788     AAsi    C    T        0      0        2 
   3  chr3_74829788     AKia    C    T        0      0        2 
   3  chr3_74829788     AOna    C    T      0.5      1        2 
   3  chr3_74829788     ASom    C    T        0      0        2 
   3  chr3_74829788     HCab    C    T        0      0        2 
   3  chr3_74829788     HPrz    C    T        0      0        2 
   3  chr3_74829788     ZBoe    C    T        0      0        2 
   3  chr3_74829788     ZGre    C    T        0      0        2 
   3  chr3_74829788     ZHar    C    T        0      0        2 
   3  chr3_74829788   Sample    C    T        0      0        2 
   3  chr3_74832757     AAsi    A    G        0      0        2 
   3  chr3_74832757     AKia    A    G        0      0        2 
   3  chr3_74832757     AOna    A    G        0      0        2 
   3  chr3_74832757     ASom    A    G      0.5      1        2 
   3  chr3_74832757     HCab    A    G        0      0        2 
   3  chr3_74832757     HPrz    A    G        0      0        2 
   3  chr3_74832757     ZBoe    A    G        0      0        2 
   3  chr3_74832757     ZGre    A    G        0      0        2 
   3  chr3_74832757     ZHar    A    G        0      0        2 
   3  chr3_74832757   Sample    A    G        0      0        2 
   3  chr3_74840535     AAsi    G    A        1      2        2 
   3  chr3_74840535     AKia    G    A        0      0        2 
   3  chr3_74840535     AOna    G    A        0      0        2 
   3  chr3_74840535     ASom    G    A      0.5      1        2 
   3  chr3_74840535     HCab    G    A        0      0        2 
   3  chr3_74840535     HPrz    G    A        0      0        2 
   3  chr3_74840535     ZBoe    G    A        0      0        2 
   3  chr3_74840535     ZGre    G    A        0      0        2 
   3  chr3_74840535     ZHar    G    A        0      0        2 
   3  chr3_74840535   Sample    G    A        1      2        2 
   3  chr3_74883917     AAsi    T    C        0      0        2 
   3  chr3_74883917     AKia    T    C        1      2        2 
   3  chr3_74883917     AOna    T    C        0      0        2 
   3  chr3_74883917     ASom    T    C        0      0        2 
   3  chr3_74883917     HCab    T    C        0      0        2 
   3  chr3_74883917     HPrz    T    C        0      0        2 
   3  chr3_74883917     ZBoe    T    C        0      0        2 
   3  chr3_74883917     ZGre    T    C        0      0        2 
   3  chr3_74883917     ZHar    T    C        0      0        2 
   3  chr3_74883917   Sample    T    C        0      0        2 
   3  chr3_74927549     AAsi    C    T        0      0        2 
   3  chr3_74927549     AKia    C    T        0      0        2 
   3  chr3_74927549     AOna    C    T        0      0        2 
   3  chr3_74927549     ASom    C    T        0      0        2 
   3  chr3_74927549     HCab    C    T        1      2        2 
   3  chr3_74927549     HPrz    C    T        1      2        2 
   3  chr3_74927549     ZBoe    C    T        0      0        2 
   3  chr3_74927549     ZGre    C    T        0      0        2 
   3  chr3_74927549     ZHar    C    T        0      0        2 
   3  chr3_74927549   Sample    C    T        0      0        2 
   3  chr3_74936159     AAsi    A    G        0      0        2 
   3  chr3_74936159     AKia    A    G        1      2        2 
   3  chr3_74936159     AOna    A    G        0      0        2 
   3  chr3_74936159     ASom    A    G        0      0        2 
   3  chr3_74936159     HCab    A    G        0      0        2 
   3  chr3_74936159     HPrz    A    G        0      0        2 
   3  chr3_74936159     ZBoe    A    G        0      0        2 
   3  chr3_74936159     ZGre    A    G        0      0        2 
   3  chr3_74936159     ZHar    A    G        0      0        2 
   3  chr3_74936159   Sample    A    G        0      0        2 
   3  chr3_74943829     AAsi    G    T        0      0        2 
   3  chr3_74943829     AKia    G    T        0      0        2 
   3  chr3_74943829     AOna    G    T        0      0        2 
   3  chr3_74943829     ASom    G    T        0      0        2 
   3  chr3_74943829     HCab    G    T        1      2        2 
   3  chr3_74943829     HPrz    G    T        1      2        2 
   3  chr3_74943829     ZBoe    G    T        0      0        2 
   3  chr3_74943829     ZGre    G    T        0      0        2 
   3  chr3_74943829     ZHar    G    T        0      0        2 
   3  chr3_74943829   Sample    G    T        0      0        2 
   3  chr3_74947914     AAsi    G    A        1      2        2 
   3  chr3_74947914     AKia    G    A        0      0        2 
   3  chr3_74947914     AOna    G    A        0      0        2 
   3  chr3_74947914     ASom    G    A        0      0        2 
   3  chr3_74947914     HCab    G    A        0      0        2 
   3  chr3_74947914     HPrz    G    A        0      0        2 
   3  chr3_74947914     ZBoe    G    A        0      0        2 
   3  chr3_74947914     ZGre    G    A        0      0        2 
   3  chr3_74947914     ZHar    G    A        0      0        2 
   3  chr3_74947914   Sample    G    A        0      0        2 
   3  chr3_74950816     AAsi    A    G        0      0        2 
   3  chr3_74950816     AKia    A    G        0      0        2 
   3  chr3_74950816     AOna    A    G        0      0        2 
   3  chr3_74950816     ASom    A    G        0      0        2 
   3  chr3_74950816     HCab    A    G        0      0        2 
   3  chr3_74950816     HPrz    A    G        0      0        2 
   3  chr3_74950816     ZBoe    A    G        1      2        2 
   3  chr3_74950816     ZGre    A    G        0      0        2 
   3  chr3_74950816     ZHar    A    G        0      0        2 
   3  chr3_74950816   Sample    A    G        0      0        2 
   3  chr3_74953891     AAsi    A    G        0      0        2 
   3  chr3_74953891     AKia    A    G        0      0        2 
   3  chr3_74953891     AOna    A    G        0      0        2 
   3  chr3_74953891     ASom    A    G        0      0        2 
   3  chr3_74953891     HCab    A    G        0      0        2 
   3  chr3_74953891     HPrz    A    G        0      0        2 
   3  chr3_74953891     ZBoe    A    G        0      0        2 
   3  chr3_74953891     ZGre    A    G        0      0        2 
   3  chr3_74953891     ZHar    A    G        1      2        2 
   3  chr3_74953891   Sample    A    G        0      0        2 
   3  chr3_74954962     AAsi    C    T        0      0        2 
   3  chr3_74954962     AKia    C    T        0      0        2 
   3  chr3_74954962     AOna    C    T        0      0        2 
   3  chr3_74954962     ASom    C    T        0      0        2 
   3  chr3_74954962     HCab    C    T      0.5      1        2 
   3  chr3_74954962     HPrz    C    T        0      0        2 
   3  chr3_74954962     ZBoe    C    T        0      0        2 
   3  chr3_74954962     ZGre    C    T        0      0        2 
   3  chr3_74954962     ZHar    C    T        0      0        2 
   3  chr3_74954962   Sample    C    T        0      0        2 
   3  chr3_74957016     AAsi    C    A        0      0        2 
   3  chr3_74957016     AKia    C    A        0      0        2 
   3  chr3_74957016     AOna    C    A        0      0        2 
   3  chr3_74957016     ASom    C    A        0      0        2 
   3  chr3_74957016     HCab    C    A        0      0        2 
   3  chr3_74957016     HPrz    C    A        0      0        2 
   3  chr3_74957016     ZBoe    C    A      0.5      1        2 
   3  chr3_74957016     ZGre    C    A        0      0        2 
   3  chr3_74957016     ZHar    C    A        0      0        2 
   3  chr3_74957016   Sample    C    A        0      0        2 
   3  chr3_74958424     AAsi    C    G        0      0        2 
   3  chr3_74958424     AKia    C    G        0      0        2 
   3  chr3_74958424     AOna    C    G        0      0        2 
   3  chr3_74958424     ASom    C    G        0      0        2 
   3  chr3_74958424     HCab    C    G        0      0        2 
   3  chr3_74958424     HPrz    C    G      0.5      1        2 
   3  chr3_74958424     ZBoe    C    G        0      0        2 
   3  chr3_74958424     ZGre    C    G        0      0        2 
   3  chr3_74958424     ZHar    C    G        0      0        2 
   3  chr3_74958424   Sample    C    G        0      0        2 
   3  chr3_74963211     AAsi    A    G        0      0        2 
   3  chr3_74963211     AKia    A    G        0      0        2 
   3  chr3_74963211     AOna    A    G        0      0        2 
   3  chr3_74963211     ASom    A    G        0      0        2 
   3  chr3_74963211     HCab    A    G      0.5      1        2 
   3  chr3_74963211     HPrz    A    G        0      0        2 
   3  chr3_74963211     ZBoe    A    G        0      0        2 
   3  chr3_74963211     ZGre    A    G        0      0        2 
   3  chr3_74963211     ZHar    A    G        0      0        2 
   3  chr3_74963211   Sample    A    G        0      0        2 
   3  chr3_74969782     AAsi    C    T        0      0        2 
   3  chr3_74969782     AKia    C    T        0      0        2 
   3  chr3_74969782     AOna    C    T      0.5      1        2 
   3  chr3_74969782     ASom    C    T        0      0        2 
   3  chr3_74969782     HCab    C    T        0      0        2 
   3  chr3_74969782     HPrz    C    T        0      0        2 
   3  chr3_74969782     ZBoe    C    T        0      0        2 
   3  chr3_74969782     ZGre    C    T        0      0        2 
   3  chr3_74969782     ZHar    C    T        0      0        2 
   3  chr3_74969782   Sample    C    T        0      0        2 
   3  chr3_74974927     AAsi    A    G        0      0        2 
   3  chr3_74974927     AKia    A    G        0      0        2 
   3  chr3_74974927     AOna    A    G        0      0        2 
   3  chr3_74974927     ASom    A    G        0      0        2 
   3  chr3_74974927     HCab    A    G        0      0        2 
   3  chr3_74974927     HPrz    A    G        0      0        2 
   3  chr3_74974927     ZBoe    A    G        0      0        2 
   3  chr3_74974927     ZGre    A    G      0.5      1        2 
   3  chr3_74974927     ZHar    A    G        0      0        2 
   3  chr3_74974927   Sample    A    G        0      0        2 
   3  chr3_74979239     AAsi    A    G        0      0        2 
   3  chr3_74979239     AKia    A    G        0      0        2 
   3  chr3_74979239     AOna    A    G        0      0        2 
   3  chr3_74979239     ASom    A    G        0      0        2 
   3  chr3_74979239     HCab    A    G        1      2        2 
   3  chr3_74979239     HPrz    A    G        0      0        2 
   3  chr3_74979239     ZBoe    A    G        0      0        2 
   3  chr3_74979239     ZGre    A    G        0      0        2 
   3  chr3_74979239     ZHar    A    G        0      0        2 
   3  chr3_74979239   Sample    A    G        0      0        2 
   3  chr3_74985255     AAsi    A    G        0      0        2 
   3  chr3_74985255     AKia    A    G        0      0        2 
   3  chr3_74985255     AOna    A    G        0      0        2 
   3  chr3_74985255     ASom    A    G        0      0        2 
   3  chr3_74985255     HCab    A    G        0      0        2 
   3  chr3_74985255     HPrz    A    G        0      0        2 
   3  chr3_74985255     ZBoe    A    G        0      0        2 
   3  chr3_74985255     ZGre    A    G      0.5      1        2 
   3  chr3_74985255     ZHar    A    G        0      0        2 
   3  chr3_74985255   Sample    A    G        0      0        2 
   3  chr3_74988034     AAsi    T    G        0      0        2 
   3  chr3_74988034     AKia    T    G        0      0        2 
   3  chr3_74988034     AOna    T    G        0      0        2 
   3  chr3_74988034     ASom    T    G        0      0        2 
   3  chr3_74988034     HCab    T    G        1      2        2 
   3  chr3_74988034     HPrz    T    G        1      2        2 
   3  chr3_74988034     ZBoe    T    G        0      0        2 
   3  chr3_74988034     ZGre    T    G        0      0        2 
   3  chr3_74988034     ZHar    T    G        0      0        2 
   3  chr3_74988034   Sample    T    G        0      0        2 
   3  chr3_74988488     AAsi    G    A        0      0        2 
   3  chr3_74988488     AKia    G    A        0      0        2 
   3  chr3_74988488     AOna    G    A        1      2        2 
   3  chr3_74988488     ASom    G    A        0      0        2 
   3  chr3_74988488     HCab    G    A        0      0        2 
   3  chr3_74988488     HPrz    G    A        0      0        2 
   3  chr3_74988488     ZBoe    G    A        0      0        2 
   3  chr3_74988488     ZGre    G    A        0      0        2 
   3  chr3_74988488     ZHar    G    A        0      0        2 
   3  chr3_74988488   Sample    G    A        0      0        2 
   3  chr3_74988639     AAsi    A    G        0      0        2 
   3  chr3_74988639     AKia    A    G        0      0        2 
   3  chr3_74988639     AOna    A    G        0      0        2 
   3  chr3_74988639     ASom    A    G        0      0        2 
   3  chr3_74988639     HCab    A    G        0      0        2 
   3  chr3_74988639     HPrz    A    G        0      0        2 
   3  chr3_74988639     ZBoe    A    G      0.5      1        2 
   3  chr3_74988639     ZGre    A    G        0      0        2 
   3  chr3_74988639     ZHar    A    G        0      0        2 
   3  chr3_74988639   Sample    A    G        0      0        2 
   3  chr3_74988783     AAsi    T    C        0      0        2 
   3  chr3_74988783     AKia    T    C        0      0        2 
   3  chr3_74988783     AOna    T    C        0      0        2 
   3  chr3_74988783     ASom    T    C        0      0        2 
   3  chr3_74988783     HCab    T    C      0.5      1        2 
   3  chr3_74988783     HPrz    T    C        0      0        2 
   3  chr3_74988783     ZBoe    T    C        0      0        2 
   3  chr3_74988783     ZGre    T    C        0      0        2 
   3  chr3_74988783     ZHar    T    C        0      0        2 
   3  chr3_74988783   Sample    T    C        0      0        2 
   3  chr3_74994886     AAsi    T    C        0      0        2 
   3  chr3_74994886     AKia    T    C      0.5      1        2 
   3  chr3_74994886     AOna    T    C        1      2        2 
   3  chr3_74994886     ASom    T    C        0      0        2 
   3  chr3_74994886     HCab    T    C        0      0        2 
   3  chr3_74994886     HPrz    T    C        0      0        2 
   3  chr3_74994886     ZBoe    T    C        1      2        2 
   3  chr3_74994886     ZGre    T    C        1      2        2 
   3  chr3_74994886     ZHar    T    C        1      2        2 
   3  chr3_74994886   Sample    T    C        0      0        2 
   3  chr3_75000522     AAsi    A    G        0      0        2 
   3  chr3_75000522     AKia    A    G        0      0        2 
   3  chr3_75000522     AOna    A    G        0      0        2 
   3  chr3_75000522     ASom    A    G        0      0        2 
   3  chr3_75000522     HCab    A    G        0      0        2 
   3  chr3_75000522     HPrz    A    G        0      0        2 
   3  chr3_75000522     ZBoe    A    G        0      0        2 
   3  chr3_75000522     ZGre    A    G        0      0        2 
   3  chr3_75000522     ZHar    A    G        1      2        2 
   3  chr3_75000522   Sample    A    G        0      0        2 
   3  chr3_75005672     AAsi    A    G        0      0        2 
   3  chr3_75005672     AKia    A    G        0      0        2 
   3  chr3_75005672     AOna    A    G        0      0        2 
   3  chr3_75005672     ASom    A    G        0      0        2 
   3  chr3_75005672     HCab    A    G        1      2        2 
   3  chr3_75005672     HPrz    A    G        1      2        2 
   3  chr3_75005672     ZBoe    A    G        0      0        2 
   3  chr3_75005672     ZGre    A    G        0      0        2 
   3  chr3_75005672     ZHar    A    G        0      0        2 
   3  chr3_75005672   Sample    A    G        0      0        2 
   3  chr3_75011177     AAsi    G    A        0      0        2 
   3  chr3_75011177     AKia    G    A        0      0        2 
   3  chr3_75011177     AOna    G    A      0.5      1        2 
   3  chr3_75011177     ASom    G    A        0      0        2 
   3  chr3_75011177     HCab    G    A        0      0        2 
   3  chr3_75011177     HPrz    G    A        0      0        2 
   3  chr3_75011177     ZBoe    G    A        0      0        2 
   3  chr3_75011177     ZGre    G    A        0      0        2 
   3  chr3_75011177     ZHar    G    A        0      0        2 
   3  chr3_75011177   Sample    G    A        0      0        2 
   3  chr3_75012929     AAsi    G    A        0      0        2 
   3  chr3_75012929     AKia    G    A        0      0        2 
   3  chr3_75012929     AOna    G    A        0      0        2 
   3  chr3_75012929     ASom    G    A        0      0        2 
   3  chr3_75012929     HCab    G    A      0.5      1        2 
   3  chr3_75012929     HPrz    G    A      0.5      1        2 
   3  chr3_75012929     ZBoe    G    A        0      0        2 
   3  chr3_75012929     ZGre    G    A        0      0        2 
   3  chr3_75012929     ZHar    G    A        0      0        2 
   3  chr3_75012929   Sample    G    A        0      0        2 
   3  chr3_75014008     AAsi    C    T        0      0        2 
   3  chr3_75014008     AKia    C    T        0      0        2 
   3  chr3_75014008     AOna    C    T        0      0        2 
   3  chr3_75014008     ASom    C    T        0      0        2 
   3  chr3_75014008     HCab    C    T      0.5      1        2 
   3  chr3_75014008     HPrz    C    T        0      0        2 
   3  chr3_75014008     ZBoe    C    T        0      0        2 
   3  chr3_75014008     ZGre    C    T        0      0        2 
   3  chr3_75014008     ZHar    C    T        0      0        2 
   3  chr3_75014008   Sample    C    T        0      0        2 
   3  chr3_75015484     AAsi    G    A        0      0        2 
   3  chr3_75015484     AKia    G    A        0      0        2 
   3  chr3_75015484     AOna    G    A        0      0        2 
   3  chr3_75015484     ASom    G    A        0      0        2 
   3  chr3_75015484     HCab    G    A        0      0        2 
   3  chr3_75015484     HPrz    G    A        0      0        2 
   3  chr3_75015484     ZBoe    G    A        0      0        2 
   3  chr3_75015484     ZGre    G    A        0      0        2 
   3  chr3_75015484     ZHar    G    A      0.5      1        2 
   3  chr3_75015484   Sample    G    A        0      0        2 
   3  chr3_75015633     AAsi    T    G        0      0        2 
   3  chr3_75015633     AKia    T    G        0      0        2 
   3  chr3_75015633     AOna    T    G        0      0        2 
   3  chr3_75015633     ASom    T    G        0      0        2 
   3  chr3_75015633     HCab    T    G        0      0        2 
   3  chr3_75015633     HPrz    T    G      0.5      1        2 
   3  chr3_75015633     ZBoe    T    G        0      0        2 
   3  chr3_75015633     ZGre    T    G        0      0        2 
   3  chr3_75015633     ZHar    T    G        0      0        2 
   3  chr3_75015633   Sample    T    G        0      0        2 
   3  chr3_75015701     AAsi    C    T        0      0        2 
   3  chr3_75015701     AKia    C    T        0      0        2 
   3  chr3_75015701     AOna    C    T        0      0        2 
   3  chr3_75015701     ASom    C    T        0      0        2 
   3  chr3_75015701     HCab    C    T        0      0        2 
   3  chr3_75015701     HPrz    C    T      0.5      1        2 
   3  chr3_75015701     ZBoe    C    T        0      0        2 
   3  chr3_75015701     ZGre    C    T        0      0        2 
   3  chr3_75015701     ZHar    C    T        0      0        2 
   3  chr3_75015701   Sample    C    T        0      0        2 
   3  chr3_75016845     AAsi    C    T        0      0        2 
   3  chr3_75016845     AKia    C    T        0      0        2 
   3  chr3_75016845     AOna    C    T        0      0        2 
   3  chr3_75016845     ASom    C    T        0      0        2 
   3  chr3_75016845     HCab    C    T        0      0        2 
   3  chr3_75016845     HPrz    C    T        0      0        2 
   3  chr3_75016845     ZBoe    C    T        1      2        2 
   3  chr3_75016845     ZGre    C    T        1      2        2 
   3  chr3_75016845     ZHar    C    T        0      0        2 
   3  chr3_75016845   Sample    C    T        0      0        2 
   3  chr3_75029295     AAsi    G    A        0      0        2 
   3  chr3_75029295     AKia    G    A        0      0        2 
   3  chr3_75029295     AOna    G    A        0      0        2 
   3  chr3_75029295     ASom    G    A        0      0        2 
   3  chr3_75029295     HCab    G    A        0      0        2 
   3  chr3_75029295     HPrz    G    A        0      0        2 
   3  chr3_75029295     ZBoe    G    A        0      0        2 
   3  chr3_75029295     ZGre    G    A        0      0        2 
   3  chr3_75029295     ZHar    G    A      0.5      1        2 
   3  chr3_75029295   Sample    G    A        0      0        2 
   3  chr3_75030471     AAsi    C    T        0      0        2 
   3  chr3_75030471     AKia    C    T        0      0        2 
   3  chr3_75030471     AOna    C    T        0      0        2 
   3  chr3_75030471     ASom    C    T        0      0        2 
   3  chr3_75030471     HCab    C    T        0      0        2 
   3  chr3_75030471     HPrz    C    T        0      0        2 
   3  chr3_75030471     ZBoe    C    T        0      0        2 
   3  chr3_75030471     ZGre    C    T      0.5      1        2 
   3  chr3_75030471     ZHar    C    T        0      0        2 
   3  chr3_75030471   Sample    C    T        0      0        2 
   3  chr3_75030904     AAsi    T    C        0      0        2 
   3  chr3_75030904     AKia    T    C        0      0        2 
   3  chr3_75030904     AOna    T    C      0.5      1        2 
   3  chr3_75030904     ASom    T    C        0      0        2 
   3  chr3_75030904     HCab    T    C        0      0        2 
   3  chr3_75030904     HPrz    T    C        0      0        2 
   3  chr3_75030904     ZBoe    T    C        0      0        2 
   3  chr3_75030904     ZGre    T    C        0      0        2 
   3  chr3_75030904     ZHar    T    C        0      0        2 
   3  chr3_75030904   Sample    T    C        0      0        2 
   3  chr3_75043503     AAsi    A    G        0      0        2 
   3  chr3_75043503     AKia    A    G        0      0        2 
   3  chr3_75043503     AOna    A    G        0      0        2 
   3  chr3_75043503     ASom    A    G      0.5      1        2 
   3  chr3_75043503     HCab    A    G        0      0        2 
   3  chr3_75043503     HPrz    A    G        0      0        2 
   3  chr3_75043503     ZBoe    A    G        0      0        2 
   3  chr3_75043503     ZGre    A    G        0      0        2 
   3  chr3_75043503     ZHar    A    G        0      0        2 
   3  chr3_75043503   Sample    A    G        0      0        2 
   3  chr3_75046497     AAsi    T    C        1      2        2 
   3  chr3_75046497     AKia    T    C        0      0        2 
   3  chr3_75046497     AOna    T    C        0      0        2 
   3  chr3_75046497     ASom    T    C        1      2        2 
   3  chr3_75046497     HCab    T    C        0      0        2 
   3  chr3_75046497     HPrz    T    C        0      0        2 
   3  chr3_75046497     ZBoe    T    C        0      0        2 
   3  chr3_75046497     ZGre    T    C        0      0        2 
   3  chr3_75046497     ZHar    T    C        0      0        2 
   3  chr3_75046497   Sample    T    C        1      2        2 
   3  chr3_75064028     AAsi    G    A        0      0        2 
   3  chr3_75064028     AKia    G    A        0      0        2 
   3  chr3_75064028     AOna    G    A        0      0        2 
   3  chr3_75064028     ASom    G    A        0      0        2 
   3  chr3_75064028     HCab    G    A        0      0        2 
   3  chr3_75064028     HPrz    G    A        0      0        2 
   3  chr3_75064028     ZBoe    G    A        1      2        2 
   3  chr3_75064028     ZGre    G    A        1      2        2 
   3  chr3_75064028     ZHar    G    A        1      2        2 
   3  chr3_75064028   Sample    G    A        0      0        2 
   3  chr3_75072799     AAsi    G    A        0      0        2 
   3  chr3_75072799     AKia    G    A        0      0        2 
   3  chr3_75072799     AOna    G    A        0      0        2 
   3  chr3_75072799     ASom    G    A        0      0        2 
   3  chr3_75072799     HCab    G    A        0      0        2 
   3  chr3_75072799     HPrz    G    A        0      0        2 
   3  chr3_75072799     ZBoe    G    A      0.5      1        2 
   3  chr3_75072799     ZGre    G    A        0      0        2 
   3  chr3_75072799     ZHar    G    A        0      0        2 
   3  chr3_75072799   Sample    G    A        0      0        2 
   3  chr3_75089278     AAsi    T    G        0      0        2 
   3  chr3_75089278     AKia    T    G        0      0        2 
   3  chr3_75089278     AOna    T    G        0      0        2 
   3  chr3_75089278     ASom    T    G        0      0        2 
   3  chr3_75089278     HCab    T    G        0      0        2 
   3  chr3_75089278     HPrz    T    G        0      0        2 
   3  chr3_75089278     ZBoe    T    G      0.5      1        2 
   3  chr3_75089278     ZGre    T    G        0      0        2 
   3  chr3_75089278     ZHar    T    G        0      0        2 
   3  chr3_75089278   Sample    T    G        0      0        2 
   3  chr3_75100785     AAsi    A    T        0      0        2 
   3  chr3_75100785     AKia    A    T        0      0        2 
   3  chr3_75100785     AOna    A    T        0      0        2 
   3  chr3_75100785     ASom    A    T        0      0        2 
   3  chr3_75100785     HCab    A    T        1      2        2 
   3  chr3_75100785     HPrz    A    T        1      2        2 
   3  chr3_75100785     ZBoe    A    T        0      0        2 
   3  chr3_75100785     ZGre    A    T        1      2        2 
   3  chr3_75100785     ZHar    A    T        0      0        2 
   3  chr3_75100785   Sample    A    T        1      2        2 
   3  chr3_75100957     AAsi    T    A        0      0        2 
   3  chr3_75100957     AKia    T    A        0      0        2 
   3  chr3_75100957     AOna    T    A        0      0        2 
   3  chr3_75100957     ASom    T    A        0      0        2 
   3  chr3_75100957     HCab    T    A        0      0        2 
   3  chr3_75100957     HPrz    T    A        0      0        2 
   3  chr3_75100957     ZBoe    T    A        0      0        2 
   3  chr3_75100957     ZGre    T    A        0      0        2 
   3  chr3_75100957     ZHar    T    A        1      2        2 
   3  chr3_75100957   Sample    T    A        0      0        2 
   3  chr3_75101899     AAsi    T    G        0      0        2 
   3  chr3_75101899     AKia    T    G        0      0        2 
   3  chr3_75101899     AOna    T    G      0.5      1        2 
   3  chr3_75101899     ASom    T    G        0      0        2 
   3  chr3_75101899     HCab    T    G        1      2        2 
   3  chr3_75101899     HPrz    T    G        1      2        2 
   3  chr3_75101899     ZBoe    T    G        0      0        2 
   3  chr3_75101899     ZGre    T    G        0      0        2 
   3  chr3_75101899     ZHar    T    G        0      0        2 
   3  chr3_75101899   Sample    T    G        0      0        2 
   3  chr3_75104398     AAsi    C    T        0      0        2 
   3  chr3_75104398     AKia    C    T      0.5      1        2 
   3  chr3_75104398     AOna    C    T        1      2        2 
   3  chr3_75104398     ASom    C    T        0      0        2 
   3  chr3_75104398     HCab    C    T        0      0        2 
   3  chr3_75104398     HPrz    C    T        0      0        2 
   3  chr3_75104398     ZBoe    C    T        0      0        2 
   3  chr3_75104398     ZGre    C    T        0      0        2 
   3  chr3_75104398     ZHar    C    T        0      0        2 
   3  chr3_75104398   Sample    C    T        0      0        2 
   3  chr3_75104762     AAsi    G    C        0      0        2 
   3  chr3_75104762     AKia    G    C      0.5      1        2 
   3  chr3_75104762     AOna    G    C        0      0        2 
   3  chr3_75104762     ASom    G    C        0      0        2 
   3  chr3_75104762     HCab    G    C        0      0        2 
   3  chr3_75104762     HPrz    G    C        0      0        2 
   3  chr3_75104762     ZBoe    G    C        0      0        2 
   3  chr3_75104762     ZGre    G    C        0      0        2 
   3  chr3_75104762     ZHar    G    C        0      0        2 
   3  chr3_75104762   Sample    G    C        0      0        2 
   3  chr3_75106006     AAsi    T    G        0      0        2 
   3  chr3_75106006     AKia    T    G        0      0        2 
   3  chr3_75106006     AOna    T    G        0      0        2 
   3  chr3_75106006     ASom    T    G        0      0        2 
   3  chr3_75106006     HCab    T    G        0      0        2 
   3  chr3_75106006     HPrz    T    G      0.5      1        2 
   3  chr3_75106006     ZBoe    T    G        0      0        2 
   3  chr3_75106006     ZGre    T    G        0      0        2 
   3  chr3_75106006     ZHar    T    G        0      0        2 
   3  chr3_75106006   Sample    T    G        0      0        2 
   3  chr3_75118650     AAsi    T    G        0      0        2 
   3  chr3_75118650     AKia    T    G        0      0        2 
   3  chr3_75118650     AOna    T    G        0      0        2 
   3  chr3_75118650     ASom    T    G        0      0        2 
   3  chr3_75118650     HCab    T    G        0      0        2 
   3  chr3_75118650     HPrz    T    G        0      0        2 
   3  chr3_75118650     ZBoe    T    G        0      0        2 
   3  chr3_75118650     ZGre    T    G        1      2        2 
   3  chr3_75118650     ZHar    T    G        0      0        2 
   3  chr3_75118650   Sample    T    G        0      0        2 
   3  chr3_75120515     AAsi    G    T        0      0        2 
   3  chr3_75120515     AKia    G    T        0      0        2 
   3  chr3_75120515     AOna    G    T        0      0        2 
   3  chr3_75120515     ASom    G    T      0.5      1        2 
   3  chr3_75120515     HCab    G    T        0      0        2 
   3  chr3_75120515     HPrz    G    T        0      0        2 
   3  chr3_75120515     ZBoe    G    T        0      0        2 
   3  chr3_75120515     ZGre    G    T        0      0        2 
   3  chr3_75120515     ZHar    G    T        0      0        2 
   3  chr3_75120515   Sample    G    T        0      0        2 
   3  chr3_75128638     AAsi    A    G        0      0        2 
   3  chr3_75128638     AKia    A    G        1      2        2 
   3  chr3_75128638     AOna    A    G      0.5      1        2 
   3  chr3_75128638     ASom    A    G        0      0        2 
   3  chr3_75128638     HCab    A    G        1      2        2 
   3  chr3_75128638     HPrz    A    G        1      2        2 
   3  chr3_75128638     ZBoe    A    G        0      0        2 
   3  chr3_75128638     ZGre    A    G        0      0        2 
   3  chr3_75128638     ZHar    A    G        0      0        2 
   3  chr3_75128638   Sample    A    G        0      0        2 
   3  chr3_75132887     AAsi    G    T        1      2        2 
   3  chr3_75132887     AKia    G    T        0      0        2 
   3  chr3_75132887     AOna    G    T        0      0        2 
   3  chr3_75132887     ASom    G    T        1      2        2 
   3  chr3_75132887     HCab    G    T        0      0        2 
   3  chr3_75132887     HPrz    G    T        0      0        2 
   3  chr3_75132887     ZBoe    G    T        0      0        2 
   3  chr3_75132887     ZGre    G    T        0      0        2 
   3  chr3_75132887     ZHar    G    T        0      0        2 
   3  chr3_75132887   Sample    G    T        1      2        2 
   3  chr3_75137191     AAsi    T    G        0      0        2 
   3  chr3_75137191     AKia    T    G        0      0        2 
   3  chr3_75137191     AOna    T    G        0      0        2 
   3  chr3_75137191     ASom    T    G        0      0        2 
   3  chr3_75137191     HCab    T    G        0      0        2 
   3  chr3_75137191     HPrz    T    G      0.5      1        2 
   3  chr3_75137191     ZBoe    T    G        0      0        2 
   3  chr3_75137191     ZGre    T    G        0      0        2 
   3  chr3_75137191     ZHar    T    G        0      0        2 
   3  chr3_75137191   Sample    T    G        0      0        2 
   3  chr3_75162279     AAsi    A    G        0      0        2 
   3  chr3_75162279     AKia    A    G        0      0        2 
   3  chr3_75162279     AOna    A    G        0      0        2 
   3  chr3_75162279     ASom    A    G        0      0        2 
   3  chr3_75162279     HCab    A    G        1      2        2 
   3  chr3_75162279     HPrz    A    G        1      2        2 
   3  chr3_75162279     ZBoe    A    G        0      0        2 
   3  chr3_75162279     ZGre    A    G        0      0        2 
   3  chr3_75162279     ZHar    A    G        0      0        2 
   3  chr3_75162279   Sample    A    G        0      0        2 
   3  chr3_75162646     AAsi    A    C        0      0        2 
   3  chr3_75162646     AKia    A    C        1      2        2 
   3  chr3_75162646     AOna    A    C        0      0        2 
   3  chr3_75162646     ASom    A    C        0      0        2 
   3  chr3_75162646     HCab    A    C        1      2        2 
   3  chr3_75162646     HPrz    A    C        1      2        2 
   3  chr3_75162646     ZBoe    A    C        0      0        2 
   3  chr3_75162646     ZGre    A    C        0      0        2 
   3  chr3_75162646     ZHar    A    C        0      0        2 
   3  chr3_75162646   Sample    A    C        0      0        2 
   3  chr3_75163512     AAsi    A    G        0      0        2 
   3  chr3_75163512     AKia    A    G        0      0        2 
   3  chr3_75163512     AOna    A    G        0      0        2 
   3  chr3_75163512     ASom    A    G      0.5      1        2 
   3  chr3_75163512     HCab    A    G        0      0        2 
   3  chr3_75163512     HPrz    A    G        0      0        2 
   3  chr3_75163512     ZBoe    A    G        0      0        2 
   3  chr3_75163512     ZGre    A    G        0      0        2 
   3  chr3_75163512     ZHar    A    G        0      0        2 
   3  chr3_75163512   Sample    A    G        0      0        2 
   3  chr3_75188632     AAsi    G    A        0      0        2 
   3  chr3_75188632     AKia    G    A      0.5      1        2 
   3  chr3_75188632     AOna    G    A        1      2        2 
   3  chr3_75188632     ASom    G    A        0      0        2 
   3  chr3_75188632     HCab    G    A        0      0        2 
   3  chr3_75188632     HPrz    G    A        0      0        2 
   3  chr3_75188632     ZBoe    G    A        0      0        2 
   3  chr3_75188632     ZGre    G    A        0      0        2 
   3  chr3_75188632     ZHar    G    A        0      0        2 
   3  chr3_75188632   Sample    G    A        0      0        2 
   3  chr3_75193651     AAsi    T    A        0      0        2 
   3  chr3_75193651     AKia    T    A        1      2        2 
   3  chr3_75193651     AOna    T    A      0.5      1        2 
   3  chr3_75193651     ASom    T    A        0      0        2 
   3  chr3_75193651     HCab    T    A        0      0        2 
   3  chr3_75193651     HPrz    T    A        0      0        2 
   3  chr3_75193651     ZBoe    T    A        0      0        2 
   3  chr3_75193651     ZGre    T    A        0      0        2 
   3  chr3_75193651     ZHar    T    A        0      0        2 
   3  chr3_75193651   Sample    T    A        0      0        2 
   3  chr3_75199856     AAsi    G    A        0      0        2 
   3  chr3_75199856     AKia    G    A        0      0        2 
   3  chr3_75199856     AOna    G    A        0      0        2 
   3  chr3_75199856     ASom    G    A        0      0        2 
   3  chr3_75199856     HCab    G    A        0      0        2 
   3  chr3_75199856     HPrz    G    A        0      0        2 
   3  chr3_75199856     ZBoe    G    A        0      0        2 
   3  chr3_75199856     ZGre    G    A        1      2        2 
   3  chr3_75199856     ZHar    G    A        0      0        2 
   3  chr3_75199856   Sample    G    A        0      0        2 
   3  chr3_75200115     AAsi    C    T        0      0        2 
   3  chr3_75200115     AKia    C    T        0      0        2 
   3  chr3_75200115     AOna    C    T        0      0        2 
   3  chr3_75200115     ASom    C    T        0      0        2 
   3  chr3_75200115     HCab    C    T        0      0        2 
   3  chr3_75200115     HPrz    C    T        0      0        2 
   3  chr3_75200115     ZBoe    C    T      0.5      1        2 
   3  chr3_75200115     ZGre    C    T        0      0        2 
   3  chr3_75200115     ZHar    C    T        0      0        2 
   3  chr3_75200115   Sample    C    T        0      0        2 
   3  chr3_75203032     AAsi    G    A        0      0        2 
   3  chr3_75203032     AKia    G    A        0      0        2 
   3  chr3_75203032     AOna    G    A        0      0        2 
   3  chr3_75203032     ASom    G    A        0      0        2 
   3  chr3_75203032     HCab    G    A        1      2        2 
   3  chr3_75203032     HPrz    G    A        1      2        2 
   3  chr3_75203032     ZBoe    G    A        0      0        2 
   3  chr3_75203032     ZGre    G    A        0      0        2 
   3  chr3_75203032     ZHar    G    A        0      0        2 
   3  chr3_75203032   Sample    G    A        0      0        2 
   3  chr3_75207623     AAsi    A    G        0      0        2 
   3  chr3_75207623     AKia    A    G        0      0        2 
   3  chr3_75207623     AOna    A    G        0      0        2 
   3  chr3_75207623     ASom    A    G        0      0        2 
   3  chr3_75207623     HCab    A    G        1      2        2 
   3  chr3_75207623     HPrz    A    G        1      2        2 
   3  chr3_75207623     ZBoe    A    G        0      0        2 
   3  chr3_75207623     ZGre    A    G        0      0        2 
   3  chr3_75207623     ZHar    A    G        0      0        2 
   3  chr3_75207623   Sample    A    G        0      0        2 
   3  chr3_75209788     AAsi    C    T        0      0        2 
   3  chr3_75209788     AKia    C    T        1      2        2 
   3  chr3_75209788     AOna    C    T      0.5      1        2 
   3  chr3_75209788     ASom    C    T        0      0        2 
   3  chr3_75209788     HCab    C    T        0      0        2 
   3  chr3_75209788     HPrz    C    T        0      0        2 
   3  chr3_75209788     ZBoe    C    T        0      0        2 
   3  chr3_75209788     ZGre    C    T        0      0        2 
   3  chr3_75209788     ZHar    C    T        0      0        2 
   3  chr3_75209788   Sample    C    T        0      0        2 
   3  chr3_75224276     AAsi    A    C        0      0        2 
   3  chr3_75224276     AKia    A    C        0      0        2 
   3  chr3_75224276     AOna    A    C        0      0        2 
   3  chr3_75224276     ASom    A    C        0      0        2 
   3  chr3_75224276     HCab    A    C      0.5      1        2 
   3  chr3_75224276     HPrz    A    C        0      0        2 
   3  chr3_75224276     ZBoe    A    C        0      0        2 
   3  chr3_75224276     ZGre    A    C        0      0        2 
   3  chr3_75224276     ZHar    A    C        0      0        2 
   3  chr3_75224276   Sample    A    C        0      0        2 
   3  chr3_75228876     AAsi    T    G        0      0        2 
   3  chr3_75228876     AKia    T    G        0      0        2 
   3  chr3_75228876     AOna    T    G        0      0        2 
   3  chr3_75228876     ASom    T    G        0      0        2 
   3  chr3_75228876     HCab    T    G        1      2        2 
   3  chr3_75228876     HPrz    T    G        1      2        2 
   3  chr3_75228876     ZBoe    T    G        0      0        2 
   3  chr3_75228876     ZGre    T    G        0      0        2 
   3  chr3_75228876     ZHar    T    G        0      0        2 
   3  chr3_75228876   Sample    T    G        0      0        2 
   3  chr3_75230747     AAsi    C    A        0      0        2 
   3  chr3_75230747     AKia    C    A        1      2        2 
   3  chr3_75230747     AOna    C    A      0.5      1        2 
   3  chr3_75230747     ASom    C    A        0      0        2 
   3  chr3_75230747     HCab    C    A        0      0        2 
   3  chr3_75230747     HPrz    C    A        0      0        2 
   3  chr3_75230747     ZBoe    C    A        0      0        2 
   3  chr3_75230747     ZGre    C    A        0      0        2 
   3  chr3_75230747     ZHar    C    A        0      0        2 
   3  chr3_75230747   Sample    C    A        0      0        2 
   3  chr3_75235969     AAsi    G    A        0      0        2 
   3  chr3_75235969     AKia    G    A        1      2        2 
   3  chr3_75235969     AOna    G    A      0.5      1        2 
   3  chr3_75235969     ASom    G    A        0      0        2 
   3  chr3_75235969     HCab    G    A        0      0        2 
   3  chr3_75235969     HPrz    G    A        0      0        2 
   3  chr3_75235969     ZBoe    G    A        0      0        2 
   3  chr3_75235969     ZGre    G    A        0      0        2 
   3  chr3_75235969     ZHar    G    A        0      0        2 
   3  chr3_75235969   Sample    G    A        0      0        2 
   3  chr3_75238206     AAsi    C    A        0      0        2 
   3  chr3_75238206     AKia    C    A        0      0        2 
   3  chr3_75238206     AOna    C    A        0      0        2 
   3  chr3_75238206     ASom    C    A        0      0        2 
   3  chr3_75238206     HCab    C    A        1      2        2 
   3  chr3_75238206     HPrz    C    A        1      2        2 
   3  chr3_75238206     ZBoe    C    A        0      0        2 
   3  chr3_75238206     ZGre    C    A        0      0        2 
   3  chr3_75238206     ZHar    C    A        0      0        2 
   3  chr3_75238206   Sample    C    A        0      0        2 
   3  chr3_75241408     AAsi    T    C        0      0        2 
   3  chr3_75241408     AKia    T    C        0      0        2 
   3  chr3_75241408     AOna    T    C        0      0        2 
   3  chr3_75241408     ASom    T    C        0      0        2 
   3  chr3_75241408     HCab    T    C        0      0        2 
   3  chr3_75241408     HPrz    T    C        0      0        2 
   3  chr3_75241408     ZBoe    T    C        1      2        2 
   3  chr3_75241408     ZGre    T    C        0      0        2 
   3  chr3_75241408     ZHar    T    C        0      0        2 
   3  chr3_75241408   Sample    T    C        0      0        2 
   3  chr3_75253382     AAsi    A    G        0      0        2 
   3  chr3_75253382     AKia    A    G        0      0        2 
   3  chr3_75253382     AOna    A    G        0      0        2 
   3  chr3_75253382     ASom    A    G        0      0        2 
   3  chr3_75253382     HCab    A    G        0      0        2 
   3  chr3_75253382     HPrz    A    G      0.5      1        2 
   3  chr3_75253382     ZBoe    A    G        0      0        2 
   3  chr3_75253382     ZGre    A    G        0      0        2 
   3  chr3_75253382     ZHar    A    G        0      0        2 
   3  chr3_75253382   Sample    A    G        0      0        2 
   3  chr3_75254822     AAsi    T    G        0      0        2 
   3  chr3_75254822     AKia    T    G        0      0        2 
   3  chr3_75254822     AOna    T    G        0      0        2 
   3  chr3_75254822     ASom    T    G        0      0        2 
   3  chr3_75254822     HCab    T    G        0      0        2 
   3  chr3_75254822     HPrz    T    G        0      0        2 
   3  chr3_75254822     ZBoe    T    G        0      0        2 
   3  chr3_75254822     ZGre    T    G        0      0        2 
   3  chr3_75254822     ZHar    T    G        1      2        2 
   3  chr3_75254822   Sample    T    G        0      0        2 
   3  chr3_75255862     AAsi    A    G        0      0        2 
   3  chr3_75255862     AKia    A    G        0      0        2 
   3  chr3_75255862     AOna    A    G      0.5      1        2 
   3  chr3_75255862     ASom    A    G        0      0        2 
   3  chr3_75255862     HCab    A    G        0      0        2 
   3  chr3_75255862     HPrz    A    G        0      0        2 
   3  chr3_75255862     ZBoe    A    G        0      0        2 
   3  chr3_75255862     ZGre    A    G        0      0        2 
   3  chr3_75255862     ZHar    A    G        0      0        2 
   3  chr3_75255862   Sample    A    G        0      0        2 
   3  chr3_75261856     AAsi    A    G        0      0        2 
   3  chr3_75261856     AKia    A    G        0      0        2 
   3  chr3_75261856     AOna    A    G        0      0        2 
   3  chr3_75261856     ASom    A    G        0      0        2 
   3  chr3_75261856     HCab    A    G        1      2        2 
   3  chr3_75261856     HPrz    A    G        1      2        2 
   3  chr3_75261856     ZBoe    A    G        0      0        2 
   3  chr3_75261856     ZGre    A    G        0      0        2 
   3  chr3_75261856     ZHar    A    G        0      0        2 
   3  chr3_75261856   Sample    A    G        0      0        2 
   3  chr3_75266965     AAsi    G    T        0      0        2 
   3  chr3_75266965     AKia    G    T        0      0        2 
   3  chr3_75266965     AOna    G    T        0      0        2 
   3  chr3_75266965     ASom    G    T        0      0        2 
   3  chr3_75266965     HCab    G    T        1      2        2 
   3  chr3_75266965     HPrz    G    T        1      2        2 
   3  chr3_75266965     ZBoe    G    T        0      0        2 
   3  chr3_75266965     ZGre    G    T        0      0        2 
   3  chr3_75266965     ZHar    G    T        0      0        2 
   3  chr3_75266965   Sample    G    T        0      0        2 
   3  chr3_75268075     AAsi    C    T        0      0        2 
   3  chr3_75268075     AKia    C    T        0      0        2 
   3  chr3_75268075     AOna    C    T        0      0        2 
   3  chr3_75268075     ASom    C    T        0      0        2 
   3  chr3_75268075     HCab    C    T        1      2        2 
   3  chr3_75268075     HPrz    C    T        1      2        2 
   3  chr3_75268075     ZBoe    C    T        0      0        2 
   3  chr3_75268075     ZGre    C    T        0      0        2 
   3  chr3_75268075     ZHar    C    T        0      0        2 
   3  chr3_75268075   Sample    C    T        0      0        2 
   3  chr3_75268238     AAsi    G    T        0      0        2 
   3  chr3_75268238     AKia    G    T        0      0        2 
   3  chr3_75268238     AOna    G    T        0      0        2 
   3  chr3_75268238     ASom    G    T        0      0        2 
   3  chr3_75268238     HCab    G    T        1      2        2 
   3  chr3_75268238     HPrz    G    T        1      2        2 
   3  chr3_75268238     ZBoe    G    T        0      0        2 
   3  chr3_75268238     ZGre    G    T        0      0        2 
   3  chr3_75268238     ZHar    G    T        0      0        2 
   3  chr3_75268238   Sample    G    T        0      0        2 
   3  chr3_75271676     AAsi    C    G        0      0        2 
   3  chr3_75271676     AKia    C    G        0      0        2 
   3  chr3_75271676     AOna    C    G        0      0        2 
   3  chr3_75271676     ASom    C    G        0      0        2 
   3  chr3_75271676     HCab    C    G        0      0        2 
   3  chr3_75271676     HPrz    C    G        0      0        2 
   3  chr3_75271676     ZBoe    C    G        0      0        2 
   3  chr3_75271676     ZGre    C    G        1      2        2 
   3  chr3_75271676     ZHar    C    G        0      0        2 
   3  chr3_75271676   Sample    C    G        0      0        2 
   3  chr3_75273029     AAsi    G    A        0      0        2 
   3  chr3_75273029     AKia    G    A        0      0        2 
   3  chr3_75273029     AOna    G    A        0      0        2 
   3  chr3_75273029     ASom    G    A        0      0        2 
   3  chr3_75273029     HCab    G    A        1      2        2 
   3  chr3_75273029     HPrz    G    A        1      2        2 
   3  chr3_75273029     ZBoe    G    A        0      0        2 
   3  chr3_75273029     ZGre    G    A        0      0        2 
   3  chr3_75273029     ZHar    G    A        0      0        2 
   3  chr3_75273029   Sample    G    A        0      0        2 
   3  chr3_75273433     AAsi    T    C        0      0        2 
   3  chr3_75273433     AKia    T    C        0      0        2 
   3  chr3_75273433     AOna    T    C        0      0        2 
   3  chr3_75273433     ASom    T    C        0      0        2 
   3  chr3_75273433     HCab    T    C        0      0        2 
   3  chr3_75273433     HPrz    T    C        0      0        2 
   3  chr3_75273433     ZBoe    T    C        0      0        2 
   3  chr3_75273433     ZGre    T    C        1      2        2 
   3  chr3_75273433     ZHar    T    C        0      0        2 
   3  chr3_75273433   Sample    T    C        0      0        2 
   3  chr3_75277261     AAsi    T    C        0      0        2 
   3  chr3_75277261     AKia    T    C      0.5      1        2 
   3  chr3_75277261     AOna    T    C        0      0        2 
   3  chr3_75277261     ASom    T    C        0      0        2 
   3  chr3_75277261     HCab    T    C        0      0        2 
   3  chr3_75277261     HPrz    T    C        0      0        2 
   3  chr3_75277261     ZBoe    T    C        0      0        2 
   3  chr3_75277261     ZGre    T    C        0      0        2 
   3  chr3_75277261     ZHar    T    C        0      0        2 
   3  chr3_75277261   Sample    T    C        0      0        2 
   3  chr3_75277555     AAsi    A    G        0      0        2 
   3  chr3_75277555     AKia    A    G        0      0        2 
   3  chr3_75277555     AOna    A    G        0      0        2 
   3  chr3_75277555     ASom    A    G        0      0        2 
   3  chr3_75277555     HCab    A    G        0      0        2 
   3  chr3_75277555     HPrz    A    G        0      0        2 
   3  chr3_75277555     ZBoe    A    G        1      2        2 
   3  chr3_75277555     ZGre    A    G        1      2        2 
   3  chr3_75277555     ZHar    A    G        1      2        2 
   3  chr3_75277555   Sample    A    G        0      0        2 
   3  chr3_75278341     AAsi    T    C        0      0        2 
   3  chr3_75278341     AKia    T    C        0      0        2 
   3  chr3_75278341     AOna    T    C        0      0        2 
   3  chr3_75278341     ASom    T    C        0      0        2 
   3  chr3_75278341     HCab    T    C        0      0        2 
   3  chr3_75278341     HPrz    T    C        0      0        2 
   3  chr3_75278341     ZBoe    T    C        1      2        2 
   3  chr3_75278341     ZGre    T    C        1      2        2 
   3  chr3_75278341     ZHar    T    C        0      0        2 
   3  chr3_75278341   Sample    T    C        0      0        2 
   3  chr3_75280589     AAsi    C    T        0      0        2 
   3  chr3_75280589     AKia    C    T      0.5      1        2 
   3  chr3_75280589     AOna    C    T        0      0        2 
   3  chr3_75280589     ASom    C    T        0      0        2 
   3  chr3_75280589     HCab    C    T        0      0        2 
   3  chr3_75280589     HPrz    C    T        0      0        2 
   3  chr3_75280589     ZBoe    C    T        0      0        2 
   3  chr3_75280589     ZGre    C    T        0      0        2 
   3  chr3_75280589     ZHar    C    T        0      0        2 
   3  chr3_75280589   Sample    C    T        0      0        2 
   3  chr3_75287346     AAsi    G    C        0      0        2 
   3  chr3_75287346     AKia    G    C      0.5      1        2 
   3  chr3_75287346     AOna    G    C        0      0        2 
   3  chr3_75287346     ASom    G    C        0      0        2 
   3  chr3_75287346     HCab    G    C        0      0        2 
   3  chr3_75287346     HPrz    G    C        0      0        2 
   3  chr3_75287346     ZBoe    G    C        0      0        2 
   3  chr3_75287346     ZGre    G    C        0      0        2 
   3  chr3_75287346     ZHar    G    C        0      0        2 
   3  chr3_75287346   Sample    G    C        0      0        2 
   3  chr3_75291106     AAsi    A    G        0      0        2 
   3  chr3_75291106     AKia    A    G        0      0        2 
   3  chr3_75291106     AOna    A    G        0      0        2 
   3  chr3_75291106     ASom    A    G        0      0        2 
   3  chr3_75291106     HCab    A    G        0      0        2 
   3  chr3_75291106     HPrz    A    G        0      0        2 
   3  chr3_75291106     ZBoe    A    G        0      0        2 
   3  chr3_75291106     ZGre    A    G      0.5      1        2 
   3  chr3_75291106     ZHar    A    G        0      0        2 
   3  chr3_75291106   Sample    A    G        0      0        2 
   3  chr3_75310459     AAsi    A    G        0      0        2 
   3  chr3_75310459     AKia    A    G        1      2        2 
   3  chr3_75310459     AOna    A    G        0      0        2 
   3  chr3_75310459     ASom    A    G        0      0        2 
   3  chr3_75310459     HCab    A    G        0      0        2 
   3  chr3_75310459     HPrz    A    G        0      0        2 
   3  chr3_75310459     ZBoe    A    G        0      0        2 
   3  chr3_75310459     ZGre    A    G        0      0        2 
   3  chr3_75310459     ZHar    A    G        0      0        2 
   3  chr3_75310459   Sample    A    G        0      0        2 
   3  chr3_75311856     AAsi    T    C        0      0        2 
   3  chr3_75311856     AKia    T    C        0      0        2 
   3  chr3_75311856     AOna    T    C        0      0        2 
   3  chr3_75311856     ASom    T    C        0      0        2 
   3  chr3_75311856     HCab    T    C        0      0        2 
   3  chr3_75311856     HPrz    T    C        0      0        2 
   3  chr3_75311856     ZBoe    T    C        0      0        2 
   3  chr3_75311856     ZGre    T    C      0.5      1        2 
   3  chr3_75311856     ZHar    T    C        0      0        2 
   3  chr3_75311856   Sample    T    C        0      0        2 
   3  chr3_75316971     AAsi    G    A        0      0        2 
   3  chr3_75316971     AKia    G    A        0      0        2 
   3  chr3_75316971     AOna    G    A        0      0        2 
   3  chr3_75316971     ASom    G    A        0      0        2 
   3  chr3_75316971     HCab    G    A        1      2        2 
   3  chr3_75316971     HPrz    G    A        1      2        2 
   3  chr3_75316971     ZBoe    G    A        0      0        2 
   3  chr3_75316971     ZGre    G    A        0      0        2 
   3  chr3_75316971     ZHar    G    A        0      0        2 
   3  chr3_75316971   Sample    G    A        0      0        2 
   3  chr3_75317341     AAsi    T    G        0      0        2 
   3  chr3_75317341     AKia    T    G        0      0        2 
   3  chr3_75317341     AOna    T    G        0      0        2 
   3  chr3_75317341     ASom    T    G        0      0        2 
   3  chr3_75317341     HCab    T    G        0      0        2 
   3  chr3_75317341     HPrz    T    G        0      0        2 
   3  chr3_75317341     ZBoe    T    G        0      0        2 
   3  chr3_75317341     ZGre    T    G      0.5      1        2 
   3  chr3_75317341     ZHar    T    G        0      0        2 
   3  chr3_75317341   Sample    T    G        0      0        2 
   3  chr3_75325630     AAsi    C    T        0      0        2 
   3  chr3_75325630     AKia    C    T        0      0        2 
   3  chr3_75325630     AOna    C    T        0      0        2 
   3  chr3_75325630     ASom    C    T        0      0        2 
   3  chr3_75325630     HCab    C    T      0.5      1        2 
   3  chr3_75325630     HPrz    C    T        0      0        2 
   3  chr3_75325630     ZBoe    C    T        0      0        2 
   3  chr3_75325630     ZGre    C    T        0      0        2 
   3  chr3_75325630     ZHar    C    T        0      0        2 
   3  chr3_75325630   Sample    C    T        0      0        2 
   3  chr3_75326926     AAsi    A    T        0      0        2 
   3  chr3_75326926     AKia    A    T      0.5      1        2 
   3  chr3_75326926     AOna    A    T        0      0        2 
   3  chr3_75326926     ASom    A    T        0      0        2 
   3  chr3_75326926     HCab    A    T        0      0        2 
   3  chr3_75326926     HPrz    A    T        0      0        2 
   3  chr3_75326926     ZBoe    A    T        0      0        2 
   3  chr3_75326926     ZGre    A    T        0      0        2 
   3  chr3_75326926     ZHar    A    T        0      0        2 
   3  chr3_75326926   Sample    A    T        0      0        2 
   3  chr3_75328650     AAsi    A    C        0      0        2 
   3  chr3_75328650     AKia    A    C        0      0        2 
   3  chr3_75328650     AOna    A    C        0      0        2 
   3  chr3_75328650     ASom    A    C        0      0        2 
   3  chr3_75328650     HCab    A    C        0      0        2 
   3  chr3_75328650     HPrz    A    C        0      0        2 
   3  chr3_75328650     ZBoe    A    C        0      0        2 
   3  chr3_75328650     ZGre    A    C        0      0        2 
   3  chr3_75328650     ZHar    A    C      0.5      1        2 
   3  chr3_75328650   Sample    A    C        0      0        2 
   3  chr3_75329048     AAsi    T    C        0      0        2 
   3  chr3_75329048     AKia    T    C        0      0        2 
   3  chr3_75329048     AOna    T    C      0.5      1        2 
   3  chr3_75329048     ASom    T    C        0      0        2 
   3  chr3_75329048     HCab    T    C        0      0        2 
   3  chr3_75329048     HPrz    T    C        0      0        2 
   3  chr3_75329048     ZBoe    T    C        0      0        2 
   3  chr3_75329048     ZGre    T    C        0      0        2 
   3  chr3_75329048     ZHar    T    C        0      0        2 
   3  chr3_75329048   Sample    T    C        0      0        2 
   3  chr3_75329712     AAsi    A    G        0      0        2 
   3  chr3_75329712     AKia    A    G        0      0        2 
   3  chr3_75329712     AOna    A    G        0      0        2 
   3  chr3_75329712     ASom    A    G        0      0        2 
   3  chr3_75329712     HCab    A    G        0      0        2 
   3  chr3_75329712     HPrz    A    G        0      0        2 
   3  chr3_75329712     ZBoe    A    G        1      2        2 
   3  chr3_75329712     ZGre    A    G        0      0        2 
   3  chr3_75329712     ZHar    A    G        0      0        2 
   3  chr3_75329712   Sample    A    G        0      0        2 
   3  chr3_75332497     AAsi    C    T        0      0        2 
   3  chr3_75332497     AKia    C    T        0      0        2 
   3  chr3_75332497     AOna    C    T        0      0        2 
   3  chr3_75332497     ASom    C    T        0      0        2 
   3  chr3_75332497     HCab    C    T        1      2        2 
   3  chr3_75332497     HPrz    C    T        1      2        2 
   3  chr3_75332497     ZBoe    C    T        0      0        2 
   3  chr3_75332497     ZGre    C    T        0      0        2 
   3  chr3_75332497     ZHar    C    T        0      0        2 
   3  chr3_75332497   Sample    C    T        0      0        2 
   3  chr3_75332771     AAsi    C    T        0      0        2 
   3  chr3_75332771     AKia    C    T        0      0        2 
   3  chr3_75332771     AOna    C    T        0      0        2 
   3  chr3_75332771     ASom    C    T        0      0        2 
   3  chr3_75332771     HCab    C    T        1      2        2 
   3  chr3_75332771     HPrz    C    T        1      2        2 
   3  chr3_75332771     ZBoe    C    T        0      0        2 
   3  chr3_75332771     ZGre    C    T        0      0        2 
   3  chr3_75332771     ZHar    C    T        0      0        2 
   3  chr3_75332771   Sample    C    T        0      0        2 
   3  chr3_75339427     AAsi    C    T        0      0        2 
   3  chr3_75339427     AKia    C    T      0.5      1        2 
   3  chr3_75339427     AOna    C    T        1      2        2 
   3  chr3_75339427     ASom    C    T        0      0        2 
   3  chr3_75339427     HCab    C    T        0      0        2 
   3  chr3_75339427     HPrz    C    T        0      0        2 
   3  chr3_75339427     ZBoe    C    T        0      0        2 
   3  chr3_75339427     ZGre    C    T        0      0        2 
   3  chr3_75339427     ZHar    C    T        0      0        2 
   3  chr3_75339427   Sample    C    T        0      0        2 
   3  chr3_75350047     AAsi    T    G        0      0        2 
   3  chr3_75350047     AKia    T    G        0      0        2 
   3  chr3_75350047     AOna    T    G        0      0        2 
   3  chr3_75350047     ASom    T    G        0      0        2 
   3  chr3_75350047     HCab    T    G        0      0        2 
   3  chr3_75350047     HPrz    T    G      0.5      1        2 
   3  chr3_75350047     ZBoe    T    G        0      0        2 
   3  chr3_75350047     ZGre    T    G        0      0        2 
   3  chr3_75350047     ZHar    T    G        0      0        2 
   3  chr3_75350047   Sample    T    G        0      0        2 
   3  chr3_75355059     AAsi    A    C        0      0        2 
   3  chr3_75355059     AKia    A    C        0      0        2 
   3  chr3_75355059     AOna    A    C        0      0        2 
   3  chr3_75355059     ASom    A    C        0      0        2 
   3  chr3_75355059     HCab    A    C        1      2        2 
   3  chr3_75355059     HPrz    A    C        1      2        2 
   3  chr3_75355059     ZBoe    A    C        0      0        2 
   3  chr3_75355059     ZGre    A    C        0      0        2 
   3  chr3_75355059     ZHar    A    C        0      0        2 
   3  chr3_75355059   Sample    A    C        0      0        2 
   3  chr3_75358079     AAsi    T    C        0      0        2 
   3  chr3_75358079     AKia    T    C        0      0        2 
   3  chr3_75358079     AOna    T    C        0      0        2 
   3  chr3_75358079     ASom    T    C        0      0        2 
   3  chr3_75358079     HCab    T    C      0.5      1        2 
   3  chr3_75358079     HPrz    T    C        0      0        2 
   3  chr3_75358079     ZBoe    T    C        0      0        2 
   3  chr3_75358079     ZGre    T    C        0      0        2 
   3  chr3_75358079     ZHar    T    C        0      0        2 
   3  chr3_75358079   Sample    T    C        0      0        2 
   3  chr3_75365134     AAsi    T    C        0      0        2 
   3  chr3_75365134     AKia    T    C        0      0        2 
   3  chr3_75365134     AOna    T    C        1      2        2 
   3  chr3_75365134     ASom    T    C        0      0        2 
   3  chr3_75365134     HCab    T    C        0      0        2 
   3  chr3_75365134     HPrz    T    C        0      0        2 
   3  chr3_75365134     ZBoe    T    C        0      0        2 
   3  chr3_75365134     ZGre    T    C        0      0        2 
   3  chr3_75365134     ZHar    T    C        0      0        2 
   3  chr3_75365134   Sample    T    C        0      0        2 
   3  chr3_75369199     AAsi    A    G        0      0        2 
   3  chr3_75369199     AKia    A    G        0      0        2 
   3  chr3_75369199     AOna    A    G        0      0        2 
   3  chr3_75369199     ASom    A    G        0      0        2 
   3  chr3_75369199     HCab    A    G        0      0        2 
   3  chr3_75369199     HPrz    A    G        0      0        2 
   3  chr3_75369199     ZBoe    A    G        0      0        2 
   3  chr3_75369199     ZGre    A    G        1      2        2 
   3  chr3_75369199     ZHar    A    G        1      2        2 
   3  chr3_75369199   Sample    A    G        0      0        2 
   3  chr3_75371682     AAsi    A    G        0      0        2 
   3  chr3_75371682     AKia    A    G      0.5      1        2 
   3  chr3_75371682     AOna    A    G        0      0        2 
   3  chr3_75371682     ASom    A    G        0      0        2 
   3  chr3_75371682     HCab    A    G        0      0        2 
   3  chr3_75371682     HPrz    A    G        0      0        2 
   3  chr3_75371682     ZBoe    A    G        0      0        2 
   3  chr3_75371682     ZGre    A    G        0      0        2 
   3  chr3_75371682     ZHar    A    G        0      0        2 
   3  chr3_75371682   Sample    A    G        0      0        2 
   3  chr3_75374865     AAsi    C    T        0      0        2 
   3  chr3_75374865     AKia    C    T        0      0        2 
   3  chr3_75374865     AOna    C    T        0      0        2 
   3  chr3_75374865     ASom    C    T        0      0        2 
   3  chr3_75374865     HCab    C    T        0      0        2 
   3  chr3_75374865     HPrz    C    T        0      0        2 
   3  chr3_75374865     ZBoe    C    T        1      2        2 
   3  chr3_75374865     ZGre    C    T        0      0        2 
   3  chr3_75374865     ZHar    C    T        0      0        2 
   3  chr3_75374865   Sample    C    T        0      0        2 
   3  chr3_75378616     AAsi    C    T        0      0        2 
   3  chr3_75378616     AKia    C    T        0      0        2 
   3  chr3_75378616     AOna    C    T        0      0        2 
   3  chr3_75378616     ASom    C    T        0      0        2 
   3  chr3_75378616     HCab    C    T        1      2        2 
   3  chr3_75378616     HPrz    C    T        1      2        2 
   3  chr3_75378616     ZBoe    C    T        0      0        2 
   3  chr3_75378616     ZGre    C    T        0      0        2 
   3  chr3_75378616     ZHar    C    T        0      0        2 
   3  chr3_75378616   Sample    C    T        0      0        2 
   3  chr3_75389249     AAsi    A    G        0      0        2 
   3  chr3_75389249     AKia    A    G        0      0        2 
   3  chr3_75389249     AOna    A    G        0      0        2 
   3  chr3_75389249     ASom    A    G        0      0        2 
   3  chr3_75389249     HCab    A    G      0.5      1        2 
   3  chr3_75389249     HPrz    A    G        0      0        2 
   3  chr3_75389249     ZBoe    A    G        0      0        2 
   3  chr3_75389249     ZGre    A    G        0      0        2 
   3  chr3_75389249     ZHar    A    G        0      0        2 
   3  chr3_75389249   Sample    A    G        0      0        2 
   3  chr3_75389301     AAsi    T    C        0      0        2 
   3  chr3_75389301     AKia    T    C        0      0        2 
   3  chr3_75389301     AOna    T    C        0      0        2 
   3  chr3_75389301     ASom    T    C        0      0        2 
   3  chr3_75389301     HCab    T    C        1      2        2 
   3  chr3_75389301     HPrz    T    C        1      2        2 
   3  chr3_75389301     ZBoe    T    C        0      0        2 
   3  chr3_75389301     ZGre    T    C        0      0        2 
   3  chr3_75389301     ZHar    T    C        0      0        2 
   3  chr3_75389301   Sample    T    C        0      0        2 
   3  chr3_75397018     AAsi    G    A        0      0        2 
   3  chr3_75397018     AKia    G    A        0      0        2 
   3  chr3_75397018     AOna    G    A      0.5      1        2 
   3  chr3_75397018     ASom    G    A        0      0        2 
   3  chr3_75397018     HCab    G    A        0      0        2 
   3  chr3_75397018     HPrz    G    A        0      0        2 
   3  chr3_75397018     ZBoe    G    A        0      0        2 
   3  chr3_75397018     ZGre    G    A        0      0        2 
   3  chr3_75397018     ZHar    G    A      0.5      1        2 
   3  chr3_75397018   Sample    G    A        0      0        2 
   3  chr3_75415740     AAsi    G    T        0      0        2 
   3  chr3_75415740     AKia    G    T      0.5      1        2 
   3  chr3_75415740     AOna    G    T        0      0        2 
   3  chr3_75415740     ASom    G    T        0      0        2 
   3  chr3_75415740     HCab    G    T        0      0        2 
   3  chr3_75415740     HPrz    G    T        0      0        2 
   3  chr3_75415740     ZBoe    G    T        0      0        2 
   3  chr3_75415740     ZGre    G    T        0      0        2 
   3  chr3_75415740     ZHar    G    T        0      0        2 
   3  chr3_75415740   Sample    G    T        0      0        2 
   3  chr3_75418481     AAsi    A    G        0      0        2 
   3  chr3_75418481     AKia    A    G      0.5      1        2 
   3  chr3_75418481     AOna    A    G        0      0        2 
   3  chr3_75418481     ASom    A    G        0      0        2 
   3  chr3_75418481     HCab    A    G        0      0        2 
   3  chr3_75418481     HPrz    A    G        0      0        2 
   3  chr3_75418481     ZBoe    A    G        0      0        2 
   3  chr3_75418481     ZGre    A    G        0      0        2 
   3  chr3_75418481     ZHar    A    G        0      0        2 
   3  chr3_75418481   Sample    A    G        0      0        2 
   3  chr3_75435150     AAsi    C    G        0      0        2 
   3  chr3_75435150     AKia    C    G        0      0        2 
   3  chr3_75435150     AOna    C    G        0      0        2 
   3  chr3_75435150     ASom    C    G        0      0        2 
   3  chr3_75435150     HCab    C    G        0      0        2 
   3  chr3_75435150     HPrz    C    G        0      0        2 
   3  chr3_75435150     ZBoe    C    G        0      0        2 
   3  chr3_75435150     ZGre    C    G        0      0        2 
   3  chr3_75435150     ZHar    C    G      0.5      1        2 
   3  chr3_75435150   Sample    C    G        0      0        2 
   3  chr3_75442856     AAsi    A    C        0      0        2 
   3  chr3_75442856     AKia    A    C        0      0        2 
   3  chr3_75442856     AOna    A    C        0      0        2 
   3  chr3_75442856     ASom    A    C        0      0        2 
   3  chr3_75442856     HCab    A    C        0      0        2 
   3  chr3_75442856     HPrz    A    C        0      0        2 
   3  chr3_75442856     ZBoe    A    C        0      0        2 
   3  chr3_75442856     ZGre    A    C      0.5      1        2 
   3  chr3_75442856     ZHar    A    C        0      0        2 
   3  chr3_75442856   Sample    A    C        0      0        2 
   3  chr3_75451522     AAsi    A    G        0      0        2 
   3  chr3_75451522     AKia    A    G        1      2        2 
   3  chr3_75451522     AOna    A    G        1      2        2 
   3  chr3_75451522     ASom    A    G        0      0        2 
   3  chr3_75451522     HCab    A    G        0      0        2 
   3  chr3_75451522     HPrz    A    G        0      0        2 
   3  chr3_75451522     ZBoe    A    G        0      0        2 
   3  chr3_75451522     ZGre    A    G        0      0        2 
   3  chr3_75451522     ZHar    A    G        0      0        2 
   3  chr3_75451522   Sample    A    G        0      0        2 
   3  chr3_75455508     AAsi    T    C        0      0        2 
   3  chr3_75455508     AKia    T    C        0      0        2 
   3  chr3_75455508     AOna    T    C        0      0        2 
   3  chr3_75455508     ASom    T    C        0      0        2 
   3  chr3_75455508     HCab    T    C        1      2        2 
   3  chr3_75455508     HPrz    T    C        1      2        2 
   3  chr3_75455508     ZBoe    T    C        0      0        2 
   3  chr3_75455508     ZGre    T    C        0      0        2 
   3  chr3_75455508     ZHar    T    C        0      0        2 
   3  chr3_75455508   Sample    T    C        0      0        2 
   3  chr3_75469096     AAsi    C    T        0      0        2 
   3  chr3_75469096     AKia    C    T        0      0        2 
   3  chr3_75469096     AOna    C    T        0      0        2 
   3  chr3_75469096     ASom    C    T      0.5      1        2 
   3  chr3_75469096     HCab    C    T        0      0        2 
   3  chr3_75469096     HPrz    C    T        0      0        2 
   3  chr3_75469096     ZBoe    C    T        0      0        2 
   3  chr3_75469096     ZGre    C    T        0      0        2 
   3  chr3_75469096     ZHar    C    T        0      0        2 
   3  chr3_75469096   Sample    C    T        0      0        2 
   3  chr3_75469263     AAsi    T    C        0      0        2 
   3  chr3_75469263     AKia    T    C        0      0        2 
   3  chr3_75469263     AOna    T    C        0      0        2 
   3  chr3_75469263     ASom    T    C      0.5      1        2 
   3  chr3_75469263     HCab    T    C        0      0        2 
   3  chr3_75469263     HPrz    T    C        0      0        2 
   3  chr3_75469263     ZBoe    T    C        0      0        2 
   3  chr3_75469263     ZGre    T    C        0      0        2 
   3  chr3_75469263     ZHar    T    C        0      0        2 
   3  chr3_75469263   Sample    T    C        0      0        2 
   3  chr3_75469387     AAsi    C    G        0      0        2 
   3  chr3_75469387     AKia    C    G        0      0        2 
   3  chr3_75469387     AOna    C    G        0      0        2 
   3  chr3_75469387     ASom    C    G        0      0        2 
   3  chr3_75469387     HCab    C    G        0      0        2 
   3  chr3_75469387     HPrz    C    G        0      0        2 
   3  chr3_75469387     ZBoe    C    G        0      0        2 
   3  chr3_75469387     ZGre    C    G        1      2        2 
   3  chr3_75469387     ZHar    C    G        0      0        2 
   3  chr3_75469387   Sample    C    G        0      0        2 
   3  chr3_75470385     AAsi    A    G        0      0        2 
   3  chr3_75470385     AKia    A    G        0      0        2 
   3  chr3_75470385     AOna    A    G        0      0        2 
   3  chr3_75470385     ASom    A    G      0.5      1        2 
   3  chr3_75470385     HCab    A    G        0      0        2 
   3  chr3_75470385     HPrz    A    G        0      0        2 
   3  chr3_75470385     ZBoe    A    G        0      0        2 
   3  chr3_75470385     ZGre    A    G        0      0        2 
   3  chr3_75470385     ZHar    A    G        0      0        2 
   3  chr3_75470385   Sample    A    G        0      0        2 
   3  chr3_75470689     AAsi    C    T        0      0        2 
   3  chr3_75470689     AKia    C    T        0      0        2 
   3  chr3_75470689     AOna    C    T        0      0        2 
   3  chr3_75470689     ASom    C    T        0      0        2 
   3  chr3_75470689     HCab    C    T        0      0        2 
   3  chr3_75470689     HPrz    C    T        0      0        2 
   3  chr3_75470689     ZBoe    C    T        0      0        2 
   3  chr3_75470689     ZGre    C    T        0      0        2 
   3  chr3_75470689     ZHar    C    T      0.5      1        2 
   3  chr3_75470689   Sample    C    T        0      0        2 
   3  chr3_75478618     AAsi    G    A        0      0        2 
   3  chr3_75478618     AKia    G    A        0      0        2 
   3  chr3_75478618     AOna    G    A        0      0        2 
   3  chr3_75478618     ASom    G    A        0      0        2 
   3  chr3_75478618     HCab    G    A        1      2        2 
   3  chr3_75478618     HPrz    G    A        1      2        2 
   3  chr3_75478618     ZBoe    G    A        0      0        2 
   3  chr3_75478618     ZGre    G    A        0      0        2 
   3  chr3_75478618     ZHar    G    A        0      0        2 
   3  chr3_75478618   Sample    G    A        0      0        2 
   3  chr3_75480355     AAsi    A    G        0      0        2 
   3  chr3_75480355     AKia    A    G      0.5      1        2 
   3  chr3_75480355     AOna    A    G        0      0        2 
   3  chr3_75480355     ASom    A    G        0      0        2 
   3  chr3_75480355     HCab    A    G        0      0        2 
   3  chr3_75480355     HPrz    A    G        0      0        2 
   3  chr3_75480355     ZBoe    A    G        0      0        2 
   3  chr3_75480355     ZGre    A    G        0      0        2 
   3  chr3_75480355     ZHar    A    G        0      0        2 
   3  chr3_75480355   Sample    A    G        0      0        2 
   3  chr3_75482063     AAsi    C    G        0      0        2 
   3  chr3_75482063     AKia    C    G      0.5      1        2 
   3  chr3_75482063     AOna    C    G        0      0        2 
   3  chr3_75482063     ASom    C    G        0      0        2 
   3  chr3_75482063     HCab    C    G        0      0        2 
   3  chr3_75482063     HPrz    C    G        0      0        2 
   3  chr3_75482063     ZBoe    C    G        0      0        2 
   3  chr3_75482063     ZGre    C    G        0      0        2 
   3  chr3_75482063     ZHar    C    G        0      0        2 
   3  chr3_75482063   Sample    C    G        0      0        2 
   3  chr3_75482231     AAsi    G    C        0      0        2 
   3  chr3_75482231     AKia    G    C        0      0        2 
   3  chr3_75482231     AOna    G    C        0      0        2 
   3  chr3_75482231     ASom    G    C        0      0        2 
   3  chr3_75482231     HCab    G    C        0      0        2 
   3  chr3_75482231     HPrz    G    C        0      0        2 
   3  chr3_75482231     ZBoe    G    C        0      0        2 
   3  chr3_75482231     ZGre    G    C      0.5      1        2 
   3  chr3_75482231     ZHar    G    C        0      0        2 
   3  chr3_75482231   Sample    G    C        0      0        2 
   3  chr3_75482373     AAsi    G    A        0      0        2 
   3  chr3_75482373     AKia    G    A        0      0        2 
   3  chr3_75482373     AOna    G    A        0      0        2 
   3  chr3_75482373     ASom    G    A        0      0        2 
   3  chr3_75482373     HCab    G    A        1      2        2 
   3  chr3_75482373     HPrz    G    A        1      2        2 
   3  chr3_75482373     ZBoe    G    A        0      0        2 
   3  chr3_75482373     ZGre    G    A        0      0        2 
   3  chr3_75482373     ZHar    G    A        0      0        2 
   3  chr3_75482373   Sample    G    A        0      0        2 
   3  chr3_75485227     AAsi    G    A        0      0        2 
   3  chr3_75485227     AKia    G    A        0      0        2 
   3  chr3_75485227     AOna    G    A        0      0        2 
   3  chr3_75485227     ASom    G    A        0      0        2 
   3  chr3_75485227     HCab    G    A        1      2        2 
   3  chr3_75485227     HPrz    G    A        1      2        2 
   3  chr3_75485227     ZBoe    G    A        0      0        2 
   3  chr3_75485227     ZGre    G    A        0      0        2 
   3  chr3_75485227     ZHar    G    A        0      0        2 
   3  chr3_75485227   Sample    G    A        0      0        2 
   3  chr3_75488369     AAsi    A    G        0      0        2 
   3  chr3_75488369     AKia    A    G        0      0        2 
   3  chr3_75488369     AOna    A    G        0      0        2 
   3  chr3_75488369     ASom    A    G        0      0        2 
   3  chr3_75488369     HCab    A    G        0      0        2 
   3  chr3_75488369     HPrz    A    G      0.5      1        2 
   3  chr3_75488369     ZBoe    A    G        0      0        2 
   3  chr3_75488369     ZGre    A    G        0      0        2 
   3  chr3_75488369     ZHar    A    G        0      0        2 
   3  chr3_75488369   Sample    A    G        0      0        2 
   3  chr3_75491311     AAsi    T    C        0      0        2 
   3  chr3_75491311     AKia    T    C        0      0        2 
   3  chr3_75491311     AOna    T    C        0      0        2 
   3  chr3_75491311     ASom    T    C        0      0        2 
   3  chr3_75491311     HCab    T    C        1      2        2 
   3  chr3_75491311     HPrz    T    C        1      2        2 
   3  chr3_75491311     ZBoe    T    C        0      0        2 
   3  chr3_75491311     ZGre    T    C        0      0        2 
   3  chr3_75491311     ZHar    T    C        0      0        2 
   3  chr3_75491311   Sample    T    C        0      0        2 
   3  chr3_75502398     AAsi    T    C        0      0        2 
   3  chr3_75502398     AKia    T    C        0      0        2 
   3  chr3_75502398     AOna    T    C        0      0        2 
   3  chr3_75502398     ASom    T    C        0      0        2 
   3  chr3_75502398     HCab    T    C        0      0        2 
   3  chr3_75502398     HPrz    T    C        0      0        2 
   3  chr3_75502398     ZBoe    T    C        0      0        2 
   3  chr3_75502398     ZGre    T    C        0      0        2 
   3  chr3_75502398     ZHar    T    C      0.5      1        2 
   3  chr3_75502398   Sample    T    C        0      0        2 
   3  chr3_75502843     AAsi    G    A        0      0        2 
   3  chr3_75502843     AKia    G    A      0.5      1        2 
   3  chr3_75502843     AOna    G    A        0      0        2 
   3  chr3_75502843     ASom    G    A        0      0        2 
   3  chr3_75502843     HCab    G    A        0      0        2 
   3  chr3_75502843     HPrz    G    A        0      0        2 
   3  chr3_75502843     ZBoe    G    A        0      0        2 
   3  chr3_75502843     ZGre    G    A        0      0        2 
   3  chr3_75502843     ZHar    G    A        0      0        2 
   3  chr3_75502843   Sample    G    A        0      0        2 
   3  chr3_75519310     AAsi    G    C        0      0        2 
   3  chr3_75519310     AKia    G    C        0      0        2 
   3  chr3_75519310     AOna    G    C        0      0        2 
   3  chr3_75519310     ASom    G    C        0      0        2 
   3  chr3_75519310     HCab    G    C      0.5      1        2 
   3  chr3_75519310     HPrz    G    C        1      2        2 
   3  chr3_75519310     ZBoe    G    C        0      0        2 
   3  chr3_75519310     ZGre    G    C        0      0        2 
   3  chr3_75519310     ZHar    G    C        0      0        2 
   3  chr3_75519310   Sample    G    C        0      0        2 
   3  chr3_75526071     AAsi    G    C        0      0        2 
   3  chr3_75526071     AKia    G    C        0      0        2 
   3  chr3_75526071     AOna    G    C        0      0        2 
   3  chr3_75526071     ASom    G    C        0      0        2 
   3  chr3_75526071     HCab    G    C        1      2        2 
   3  chr3_75526071     HPrz    G    C        1      2        2 
   3  chr3_75526071     ZBoe    G    C        0      0        2 
   3  chr3_75526071     ZGre    G    C        0      0        2 
   3  chr3_75526071     ZHar    G    C        0      0        2 
   3  chr3_75526071   Sample    G    C        0      0        2 
   3  chr3_75526153     AAsi    A    G        1      2        2 
   3  chr3_75526153     AKia    A    G        0      0        2 
   3  chr3_75526153     AOna    A    G        0      0        2 
   3  chr3_75526153     ASom    A    G      0.5      1        2 
   3  chr3_75526153     HCab    A    G        0      0        2 
   3  chr3_75526153     HPrz    A    G        0      0        2 
   3  chr3_75526153     ZBoe    A    G        0      0        2 
   3  chr3_75526153     ZGre    A    G        0      0        2 
   3  chr3_75526153     ZHar    A    G        0      0        2 
   3  chr3_75526153   Sample    A    G        0      0        2 
   3  chr3_75540403     AAsi    T    C        0      0        2 
   3  chr3_75540403     AKia    T    C        0      0        2 
   3  chr3_75540403     AOna    T    C        0      0        2 
   3  chr3_75540403     ASom    T    C        0      0        2 
   3  chr3_75540403     HCab    T    C        1      2        2 
   3  chr3_75540403     HPrz    T    C        1      2        2 
   3  chr3_75540403     ZBoe    T    C        0      0        2 
   3  chr3_75540403     ZGre    T    C        0      0        2 
   3  chr3_75540403     ZHar    T    C        0      0        2 
   3  chr3_75540403   Sample    T    C        0      0        2 
   3  chr3_75544379     AAsi    A    C        0      0        2 
   3  chr3_75544379     AKia    A    C        0      0        2 
   3  chr3_75544379     AOna    A    C        0      0        2 
   3  chr3_75544379     ASom    A    C        0      0        2 
   3  chr3_75544379     HCab    A    C        0      0        2 
   3  chr3_75544379     HPrz    A    C        0      0        2 
   3  chr3_75544379     ZBoe    A    C        0      0        2 
   3  chr3_75544379     ZGre    A    C        0      0        2 
   3  chr3_75544379     ZHar    A    C        1      2        2 
   3  chr3_75544379   Sample    A    C        0      0        2 
   3  chr3_75546806     AAsi    T    C        0      0        2 
   3  chr3_75546806     AKia    T    C        0      0        2 
   3  chr3_75546806     AOna    T    C        0      0        2 
   3  chr3_75546806     ASom    T    C        0      0        2 
   3  chr3_75546806     HCab    T    C        1      2        2 
   3  chr3_75546806     HPrz    T    C        0      0        2 
   3  chr3_75546806     ZBoe    T    C        0      0        2 
   3  chr3_75546806     ZGre    T    C        0      0        2 
   3  chr3_75546806     ZHar    T    C        0      0        2 
   3  chr3_75546806   Sample    T    C        0      0        2 
   3  chr3_75546891     AAsi    G    T        0      0        2 
   3  chr3_75546891     AKia    G    T        0      0        2 
   3  chr3_75546891     AOna    G    T        0      0        2 
   3  chr3_75546891     ASom    G    T        0      0        2 
   3  chr3_75546891     HCab    G    T        0      0        2 
   3  chr3_75546891     HPrz    G    T        0      0        2 
   3  chr3_75546891     ZBoe    G    T        0      0        2 
   3  chr3_75546891     ZGre    G    T        1      2        2 
   3  chr3_75546891     ZHar    G    T        0      0        2 
   3  chr3_75546891   Sample    G    T        0      0        2 
   3  chr3_75562690     AAsi    G    A        0      0        2 
   3  chr3_75562690     AKia    G    A        0      0        2 
   3  chr3_75562690     AOna    G    A        0      0        2 
   3  chr3_75562690     ASom    G    A        0      0        2 
   3  chr3_75562690     HCab    G    A        1      2        2 
   3  chr3_75562690     HPrz    G    A        0      0        2 
   3  chr3_75562690     ZBoe    G    A        0      0        2 
   3  chr3_75562690     ZGre    G    A        0      0        2 
   3  chr3_75562690     ZHar    G    A        0      0        2 
   3  chr3_75562690   Sample    G    A        0      0        2 
   3  chr3_75563592     AAsi    C    T        0      0        2 
   3  chr3_75563592     AKia    C    T        0      0        2 
   3  chr3_75563592     AOna    C    T        0      0        2 
   3  chr3_75563592     ASom    C    T        0      0        2 
   3  chr3_75563592     HCab    C    T        1      2        2 
   3  chr3_75563592     HPrz    C    T        1      2        2 
   3  chr3_75563592     ZBoe    C    T        0      0        2 
   3  chr3_75563592     ZGre    C    T        0      0        2 
   3  chr3_75563592     ZHar    C    T        0      0        2 
   3  chr3_75563592   Sample    C    T        0      0        2 
   3  chr3_75565044     AAsi    C    A        0      0        2 
   3  chr3_75565044     AKia    C    A        0      0        2 
   3  chr3_75565044     AOna    C    A        0      0        2 
   3  chr3_75565044     ASom    C    A        0      0        2 
   3  chr3_75565044     HCab    C    A        0      0        2 
   3  chr3_75565044     HPrz    C    A        1      2        2 
   3  chr3_75565044     ZBoe    C    A        0      0        2 
   3  chr3_75565044     ZGre    C    A        0      0        2 
   3  chr3_75565044     ZHar    C    A        0      0        2 
   3  chr3_75565044   Sample    C    A        0      0        2 
   3  chr3_75569272     AAsi    G    A        0      0        2 
   3  chr3_75569272     AKia    G    A        0      0        2 
   3  chr3_75569272     AOna    G    A        0      0        2 
   3  chr3_75569272     ASom    G    A        0      0        2 
   3  chr3_75569272     HCab    G    A        1      2        2 
   3  chr3_75569272     HPrz    G    A        0      0        2 
   3  chr3_75569272     ZBoe    G    A        0      0        2 
   3  chr3_75569272     ZGre    G    A        0      0        2 
   3  chr3_75569272     ZHar    G    A        0      0        2 
   3  chr3_75569272   Sample    G    A        0      0        2 
   3  chr3_75577849     AAsi    C    T        0      0        2 
   3  chr3_75577849     AKia    C    T        0      0        2 
   3  chr3_75577849     AOna    C    T        0      0        2 
   3  chr3_75577849     ASom    C    T        0      0        2 
   3  chr3_75577849     HCab    C    T        1      2        2 
   3  chr3_75577849     HPrz    C    T        1      2        2 
   3  chr3_75577849     ZBoe    C    T        0      0        2 
   3  chr3_75577849     ZGre    C    T        0      0        2 
   3  chr3_75577849     ZHar    C    T        0      0        2 
   3  chr3_75577849   Sample    C    T        0      0        2 
   3  chr3_75586407     AAsi    T    C        0      0        2 
   3  chr3_75586407     AKia    T    C      0.5      1        2 
   3  chr3_75586407     AOna    T    C        0      0        2 
   3  chr3_75586407     ASom    T    C        0      0        2 
   3  chr3_75586407     HCab    T    C        0      0        2 
   3  chr3_75586407     HPrz    T    C        0      0        2 
   3  chr3_75586407     ZBoe    T    C        0      0        2 
   3  chr3_75586407     ZGre    T    C        0      0        2 
   3  chr3_75586407     ZHar    T    C        0      0        2 
   3  chr3_75586407   Sample    T    C        0      0        2 
   3  chr3_75587764     AAsi    C    T        0      0        2 
   3  chr3_75587764     AKia    C    T        0      0        2 
   3  chr3_75587764     AOna    C    T        1      2        2 
   3  chr3_75587764     ASom    C    T        0      0        2 
   3  chr3_75587764     HCab    C    T        0      0        2 
   3  chr3_75587764     HPrz    C    T        0      0        2 
   3  chr3_75587764     ZBoe    C    T        1      2        2 
   3  chr3_75587764     ZGre    C    T        1      2        2 
   3  chr3_75587764     ZHar    C    T        0      0        2 
   3  chr3_75587764   Sample    C    T        0      0        2 
   3  chr3_75594334     AAsi    C    G        0      0        2 
   3  chr3_75594334     AKia    C    G        0      0        2 
   3  chr3_75594334     AOna    C    G        0      0        2 
   3  chr3_75594334     ASom    C    G        0      0        2 
   3  chr3_75594334     HCab    C    G        0      0        2 
   3  chr3_75594334     HPrz    C    G        0      0        2 
   3  chr3_75594334     ZBoe    C    G      0.5      1        2 
   3  chr3_75594334     ZGre    C    G        0      0        2 
   3  chr3_75594334     ZHar    C    G        0      0        2 
   3  chr3_75594334   Sample    C    G        0      0        2 
   3  chr3_75596584     AAsi    T    C        0      0        2 
   3  chr3_75596584     AKia    T    C        0      0        2 
   3  chr3_75596584     AOna    T    C        0      0        2 
   3  chr3_75596584     ASom    T    C        0      0        2 
   3  chr3_75596584     HCab    T    C        0      0        2 
   3  chr3_75596584     HPrz    T    C        0      0        2 
   3  chr3_75596584     ZBoe    T    C        0      0        2 
   3  chr3_75596584     ZGre    T    C        0      0        2 
   3  chr3_75596584     ZHar    T    C        1      2        2 
   3  chr3_75596584   Sample    T    C        0      0        2 
   3  chr3_75597915     AAsi    G    A        0      0        2 
   3  chr3_75597915     AKia    G    A        0      0        2 
   3  chr3_75597915     AOna    G    A        0      0        2 
   3  chr3_75597915     ASom    G    A        0      0        2 
   3  chr3_75597915     HCab    G    A        1      2        2 
   3  chr3_75597915     HPrz    G    A        0      0        2 
   3  chr3_75597915     ZBoe    G    A        0      0        2 
   3  chr3_75597915     ZGre    G    A        0      0        2 
   3  chr3_75597915     ZHar    G    A        0      0        2 
   3  chr3_75597915   Sample    G    A        0      0        2 
   3  chr3_75600636     AAsi    C    T        1      2        2 
   3  chr3_75600636     AKia    C    T        0      0        2 
   3  chr3_75600636     AOna    C    T        0      0        2 
   3  chr3_75600636     ASom    C    T        1      2        2 
   3  chr3_75600636     HCab    C    T        0      0        2 
   3  chr3_75600636     HPrz    C    T        0      0        2 
   3  chr3_75600636     ZBoe    C    T        0      0        2 
   3  chr3_75600636     ZGre    C    T        0      0        2 
   3  chr3_75600636     ZHar    C    T        0      0        2 
   3  chr3_75600636   Sample    C    T        1      2        2 
   3  chr3_75609173     AAsi    G    A        0      0        2 
   3  chr3_75609173     AKia    G    A        0      0        2 
   3  chr3_75609173     AOna    G    A      0.5      1        2 
   3  chr3_75609173     ASom    G    A        0      0        2 
   3  chr3_75609173     HCab    G    A        0      0        2 
   3  chr3_75609173     HPrz    G    A        0      0        2 
   3  chr3_75609173     ZBoe    G    A        0      0        2 
   3  chr3_75609173     ZGre    G    A        0      0        2 
   3  chr3_75609173     ZHar    G    A        0      0        2 
   3  chr3_75609173   Sample    G    A        0      0        2 
   3  chr3_75612254     AAsi    A    G        0      0        2 
   3  chr3_75612254     AKia    A    G        0      0        2 
   3  chr3_75612254     AOna    A    G      0.5      1        2 
   3  chr3_75612254     ASom    A    G        0      0        2 
   3  chr3_75612254     HCab    A    G        0      0        2 
   3  chr3_75612254     HPrz    A    G        0      0        2 
   3  chr3_75612254     ZBoe    A    G        0      0        2 
   3  chr3_75612254     ZGre    A    G        0      0        2 
   3  chr3_75612254     ZHar    A    G        0      0        2 
   3  chr3_75612254   Sample    A    G        0      0        2 
   3  chr3_75624360     AAsi    G    T        0      0        2 
   3  chr3_75624360     AKia    G    T        0      0        2 
   3  chr3_75624360     AOna    G    T        0      0        2 
   3  chr3_75624360     ASom    G    T        0      0        2 
   3  chr3_75624360     HCab    G    T        0      0        2 
   3  chr3_75624360     HPrz    G    T        0      0        2 
   3  chr3_75624360     ZBoe    G    T        1      2        2 
   3  chr3_75624360     ZGre    G    T        0      0        2 
   3  chr3_75624360     ZHar    G    T        0      0        2 
   3  chr3_75624360   Sample    G    T        0      0        2 
   3  chr3_75628571     AAsi    A    G        0      0        2 
   3  chr3_75628571     AKia    A    G        0      0        2 
   3  chr3_75628571     AOna    A    G        0      0        2 
   3  chr3_75628571     ASom    A    G        0      0        2 
   3  chr3_75628571     HCab    A    G        1      2        2 
   3  chr3_75628571     HPrz    A    G        1      2        2 
   3  chr3_75628571     ZBoe    A    G        0      0        2 
   3  chr3_75628571     ZGre    A    G        0      0        2 
   3  chr3_75628571     ZHar    A    G        0      0        2 
   3  chr3_75628571   Sample    A    G        0      0        2 
   3  chr3_75636357     AAsi    A    G        0      0        2 
   3  chr3_75636357     AKia    A    G        0      0        2 
   3  chr3_75636357     AOna    A    G        0      0        2 
   3  chr3_75636357     ASom    A    G        0      0        2 
   3  chr3_75636357     HCab    A    G        1      2        2 
   3  chr3_75636357     HPrz    A    G        0      0        2 
   3  chr3_75636357     ZBoe    A    G        0      0        2 
   3  chr3_75636357     ZGre    A    G        0      0        2 
   3  chr3_75636357     ZHar    A    G        0      0        2 
   3  chr3_75636357   Sample    A    G        0      0        2 
   3  chr3_75636761     AAsi    G    A        0      0        2 
   3  chr3_75636761     AKia    G    A        0      0        2 
   3  chr3_75636761     AOna    G    A        0      0        2 
   3  chr3_75636761     ASom    G    A        0      0        2 
   3  chr3_75636761     HCab    G    A        1      2        2 
   3  chr3_75636761     HPrz    G    A        1      2        2 
   3  chr3_75636761     ZBoe    G    A        0      0        2 
   3  chr3_75636761     ZGre    G    A        0      0        2 
   3  chr3_75636761     ZHar    G    A        0      0        2 
   3  chr3_75636761   Sample    G    A        0      0        2 
   3  chr3_75639959     AAsi    T    C        0      0        2 
   3  chr3_75639959     AKia    T    C        0      0        2 
   3  chr3_75639959     AOna    T    C        0      0        2 
   3  chr3_75639959     ASom    T    C        0      0        2 
   3  chr3_75639959     HCab    T    C        1      2        2 
   3  chr3_75639959     HPrz    T    C        1      2        2 
   3  chr3_75639959     ZBoe    T    C        0      0        2 
   3  chr3_75639959     ZGre    T    C        0      0        2 
   3  chr3_75639959     ZHar    T    C        0      0        2 
   3  chr3_75639959   Sample    T    C        0      0        2 
   3  chr3_75641097     AAsi    G    T        0      0        2 
   3  chr3_75641097     AKia    G    T        0      0        2 
   3  chr3_75641097     AOna    G    T        0      0        2 
   3  chr3_75641097     ASom    G    T        0      0        2 
   3  chr3_75641097     HCab    G    T        1      2        2 
   3  chr3_75641097     HPrz    G    T        0      0        2 
   3  chr3_75641097     ZBoe    G    T        0      0        2 
   3  chr3_75641097     ZGre    G    T        0      0        2 
   3  chr3_75641097     ZHar    G    T        0      0        2 
   3  chr3_75641097   Sample    G    T        0      0        2 
   3  chr3_75647135     AAsi    A    G        0      0        2 
   3  chr3_75647135     AKia    A    G        0      0        2 
   3  chr3_75647135     AOna    A    G      0.5      1        2 
   3  chr3_75647135     ASom    A    G        0      0        2 
   3  chr3_75647135     HCab    A    G        0      0        2 
   3  chr3_75647135     HPrz    A    G        0      0        2 
   3  chr3_75647135     ZBoe    A    G        0      0        2 
   3  chr3_75647135     ZGre    A    G        0      0        2 
   3  chr3_75647135     ZHar    A    G        0      0        2 
   3  chr3_75647135   Sample    A    G        0      0        2 
   3  chr3_75648081     AAsi    T    C        0      0        2 
   3  chr3_75648081     AKia    T    C        0      0        2 
   3  chr3_75648081     AOna    T    C        0      0        2 
   3  chr3_75648081     ASom    T    C        1      2        2 
   3  chr3_75648081     HCab    T    C        0      0        2 
   3  chr3_75648081     HPrz    T    C        0      0        2 
   3  chr3_75648081     ZBoe    T    C        0      0        2 
   3  chr3_75648081     ZGre    T    C        0      0        2 
   3  chr3_75648081     ZHar    T    C        0      0        2 
   3  chr3_75648081   Sample    T    C        0      0        2 
   3  chr3_75649670     AAsi    C    T        0      0        2 
   3  chr3_75649670     AKia    C    T        0      0        2 
   3  chr3_75649670     AOna    C    T        0      0        2 
   3  chr3_75649670     ASom    C    T        0      0        2 
   3  chr3_75649670     HCab    C    T        1      2        2 
   3  chr3_75649670     HPrz    C    T        1      2        2 
   3  chr3_75649670     ZBoe    C    T        0      0        2 
   3  chr3_75649670     ZGre    C    T        0      0        2 
   3  chr3_75649670     ZHar    C    T        0      0        2 
   3  chr3_75649670   Sample    C    T        0      0        2 
   3  chr3_75652805     AAsi    G    C        0      0        2 
   3  chr3_75652805     AKia    G    C        0      0        2 
   3  chr3_75652805     AOna    G    C        0      0        2 
   3  chr3_75652805     ASom    G    C        0      0        2 
   3  chr3_75652805     HCab    G    C        0      0        2 
   3  chr3_75652805     HPrz    G    C        0      0        2 
   3  chr3_75652805     ZBoe    G    C      0.5      1        2 
   3  chr3_75652805     ZGre    G    C        0      0        2 
   3  chr3_75652805     ZHar    G    C        0      0        2 
   3  chr3_75652805   Sample    G    C        0      0        2 
   3  chr3_75656453     AAsi    G    A        0      0        2 
   3  chr3_75656453     AKia    G    A        0      0        2 
   3  chr3_75656453     AOna    G    A        0      0        2 
   3  chr3_75656453     ASom    G    A        0      0        2 
   3  chr3_75656453     HCab    G    A        1      2        2 
   3  chr3_75656453     HPrz    G    A        1      2        2 
   3  chr3_75656453     ZBoe    G    A        0      0        2 
   3  chr3_75656453     ZGre    G    A        0      0        2 
   3  chr3_75656453     ZHar    G    A        0      0        2 
   3  chr3_75656453   Sample    G    A        0      0        2 
   3  chr3_75656636     AAsi    T    C        0      0        2 
   3  chr3_75656636     AKia    T    C        0      0        2 
   3  chr3_75656636     AOna    T    C        0      0        2 
   3  chr3_75656636     ASom    T    C        0      0        2 
   3  chr3_75656636     HCab    T    C        0      0        2 
   3  chr3_75656636     HPrz    T    C        0      0        2 
   3  chr3_75656636     ZBoe    T    C        0      0        2 
   3  chr3_75656636     ZGre    T    C        1      2        2 
   3  chr3_75656636     ZHar    T    C        0      0        2 
   3  chr3_75656636   Sample    T    C        0      0        2 
   3  chr3_75658410     AAsi    C    T        0      0        2 
   3  chr3_75658410     AKia    C    T        0      0        2 
   3  chr3_75658410     AOna    C    T        0      0        2 
   3  chr3_75658410     ASom    C    T      0.5      1        2 
   3  chr3_75658410     HCab    C    T        0      0        2 
   3  chr3_75658410     HPrz    C    T        0      0        2 
   3  chr3_75658410     ZBoe    C    T        0      0        2 
   3  chr3_75658410     ZGre    C    T        0      0        2 
   3  chr3_75658410     ZHar    C    T        0      0        2 
   3  chr3_75658410   Sample    C    T        0      0        2 
   3  chr3_75671879     AAsi    G    A        0      0        2 
   3  chr3_75671879     AKia    G    A        1      2        2 
   3  chr3_75671879     AOna    G    A      0.5      1        2 
   3  chr3_75671879     ASom    G    A        0      0        2 
   3  chr3_75671879     HCab    G    A        0      0        2 
   3  chr3_75671879     HPrz    G    A        0      0        2 
   3  chr3_75671879     ZBoe    G    A        0      0        2 
   3  chr3_75671879     ZGre    G    A        0      0        2 
   3  chr3_75671879     ZHar    G    A        0      0        2 
   3  chr3_75671879   Sample    G    A        0      0        2 
   3  chr3_75671880     AAsi    G    T        0      0        2 
   3  chr3_75671880     AKia    G    T        0      0        2 
   3  chr3_75671880     AOna    G    T        0      0        2 
   3  chr3_75671880     ASom    G    T        0      0        2 
   3  chr3_75671880     HCab    G    T      0.5      1        2 
   3  chr3_75671880     HPrz    G    T        0      0        2 
   3  chr3_75671880     ZBoe    G    T        0      0        2 
   3  chr3_75671880     ZGre    G    T        0      0        2 
   3  chr3_75671880     ZHar    G    T        0      0        2 
   3  chr3_75671880   Sample    G    T        0      0        2 
   3  chr3_75674124     AAsi    G    A        0      0        2 
   3  chr3_75674124     AKia    G    A        0      0        2 
   3  chr3_75674124     AOna    G    A        0      0        2 
   3  chr3_75674124     ASom    G    A        0      0        2 
   3  chr3_75674124     HCab    G    A      0.5      1        2 
   3  chr3_75674124     HPrz    G    A        1      2        2 
   3  chr3_75674124     ZBoe    G    A        0      0        2 
   3  chr3_75674124     ZGre    G    A        0      0        2 
   3  chr3_75674124     ZHar    G    A        0      0        2 
   3  chr3_75674124   Sample    G    A        1      2        2 
   3  chr3_75686810     AAsi    C    G        0      0        2 
   3  chr3_75686810     AKia    C    G        0      0        2 
   3  chr3_75686810     AOna    C    G        0      0        2 
   3  chr3_75686810     ASom    C    G        0      0        2 
   3  chr3_75686810     HCab    C    G      0.5      1        2 
   3  chr3_75686810     HPrz    C    G        0      0        2 
   3  chr3_75686810     ZBoe    C    G        0      0        2 
   3  chr3_75686810     ZGre    C    G        0      0        2 
   3  chr3_75686810     ZHar    C    G        0      0        2 
   3  chr3_75686810   Sample    C    G        0      0        2 
   3  chr3_75688413     AAsi    A    G        0      0        2 
   3  chr3_75688413     AKia    A    G        0      0        2 
   3  chr3_75688413     AOna    A    G        0      0        2 
   3  chr3_75688413     ASom    A    G        0      0        2 
   3  chr3_75688413     HCab    A    G      0.5      1        2 
   3  chr3_75688413     HPrz    A    G        1      2        2 
   3  chr3_75688413     ZBoe    A    G        0      0        2 
   3  chr3_75688413     ZGre    A    G        0      0        2 
   3  chr3_75688413     ZHar    A    G        0      0        2 
   3  chr3_75688413   Sample    A    G        0      0        2 
   3  chr3_75691694     AAsi    T    C        0      0        2 
   3  chr3_75691694     AKia    T    C        0      0        2 
   3  chr3_75691694     AOna    T    C        0      0        2 
   3  chr3_75691694     ASom    T    C        0      0        2 
   3  chr3_75691694     HCab    T    C        0      0        2 
   3  chr3_75691694     HPrz    T    C        0      0        2 
   3  chr3_75691694     ZBoe    T    C        0      0        2 
   3  chr3_75691694     ZGre    T    C        1      2        2 
   3  chr3_75691694     ZHar    T    C        0      0        2 
   3  chr3_75691694   Sample    T    C        0      0        2 
   3  chr3_75692736     AAsi    C    T        0      0        2 
   3  chr3_75692736     AKia    C    T        0      0        2 
   3  chr3_75692736     AOna    C    T        0      0        2 
   3  chr3_75692736     ASom    C    T        0      0        2 
   3  chr3_75692736     HCab    C    T        0      0        2 
   3  chr3_75692736     HPrz    C    T        0      0        2 
   3  chr3_75692736     ZBoe    C    T      0.5      1        2 
   3  chr3_75692736     ZGre    C    T        0      0        2 
   3  chr3_75692736     ZHar    C    T        0      0        2 
   3  chr3_75692736   Sample    C    T        0      0        2 
   3  chr3_75695422     AAsi    A    C        0      0        2 
   3  chr3_75695422     AKia    A    C        0      0        2 
   3  chr3_75695422     AOna    A    C        0      0        2 
   3  chr3_75695422     ASom    A    C        0      0        2 
   3  chr3_75695422     HCab    A    C        1      2        2 
   3  chr3_75695422     HPrz    A    C        1      2        2 
   3  chr3_75695422     ZBoe    A    C        0      0        2 
   3  chr3_75695422     ZGre    A    C        0      0        2 
   3  chr3_75695422     ZHar    A    C        0      0        2 
   3  chr3_75695422   Sample    A    C        0      0        2 
   3  chr3_75697469     AAsi    C    T        0      0        2 
   3  chr3_75697469     AKia    C    T        0      0        2 
   3  chr3_75697469     AOna    C    T        0      0        2 
   3  chr3_75697469     ASom    C    T        0      0        2 
   3  chr3_75697469     HCab    C    T        1      2        2 
   3  chr3_75697469     HPrz    C    T        1      2        2 
   3  chr3_75697469     ZBoe    C    T        0      0        2 
   3  chr3_75697469     ZGre    C    T        0      0        2 
   3  chr3_75697469     ZHar    C    T        0      0        2 
   3  chr3_75697469   Sample    C    T        0      0        2 
   3  chr3_75700626     AAsi    G    A        0      0        2 
   3  chr3_75700626     AKia    G    A        0      0        2 
   3  chr3_75700626     AOna    G    A        0      0        2 
   3  chr3_75700626     ASom    G    A        0      0        2 
   3  chr3_75700626     HCab    G    A        1      2        2 
   3  chr3_75700626     HPrz    G    A        1      2        2 
   3  chr3_75700626     ZBoe    G    A        0      0        2 
   3  chr3_75700626     ZGre    G    A        0      0        2 
   3  chr3_75700626     ZHar    G    A        0      0        2 
   3  chr3_75700626   Sample    G    A        0      0        2 
   3  chr3_75702251     AAsi    A    G      0.5      1        2 
   3  chr3_75702251     AKia    A    G        0      0        2 
   3  chr3_75702251     AOna    A    G        0      0        2 
   3  chr3_75702251     ASom    A    G        0      0        2 
   3  chr3_75702251     HCab    A    G        0      0        2 
   3  chr3_75702251     HPrz    A    G        0      0        2 
   3  chr3_75702251     ZBoe    A    G        0      0        2 
   3  chr3_75702251     ZGre    A    G        0      0        2 
   3  chr3_75702251     ZHar    A    G        0      0        2 
   3  chr3_75702251   Sample    A    G        0      0        2 
   3  chr3_75704288     AAsi    G    C      0.5      1        2 
   3  chr3_75704288     AKia    G    C        0      0        2 
   3  chr3_75704288     AOna    G    C        0      0        2 
   3  chr3_75704288     ASom    G    C        0      0        2 
   3  chr3_75704288     HCab    G    C        0      0        2 
   3  chr3_75704288     HPrz    G    C        0      0        2 
   3  chr3_75704288     ZBoe    G    C        0      0        2 
   3  chr3_75704288     ZGre    G    C        0      0        2 
   3  chr3_75704288     ZHar    G    C        0      0        2 
   3  chr3_75704288   Sample    G    C        0      0        2 
   3  chr3_75706963     AAsi    T    C        0      0        2 
   3  chr3_75706963     AKia    T    C        0      0        2 
   3  chr3_75706963     AOna    T    C        0      0        2 
   3  chr3_75706963     ASom    T    C        0      0        2 
   3  chr3_75706963     HCab    T    C        0      0        2 
   3  chr3_75706963     HPrz    T    C        0      0        2 
   3  chr3_75706963     ZBoe    T    C        0      0        2 
   3  chr3_75706963     ZGre    T    C        1      2        2 
   3  chr3_75706963     ZHar    T    C        0      0        2 
   3  chr3_75706963   Sample    T    C        0      0        2 
   3  chr3_75709070     AAsi    C    T        0      0        2 
   3  chr3_75709070     AKia    C    T        1      2        2 
   3  chr3_75709070     AOna    C    T        0      0        2 
   3  chr3_75709070     ASom    C    T        0      0        2 
   3  chr3_75709070     HCab    C    T        0      0        2 
   3  chr3_75709070     HPrz    C    T        0      0        2 
   3  chr3_75709070     ZBoe    C    T        0      0        2 
   3  chr3_75709070     ZGre    C    T        0      0        2 
   3  chr3_75709070     ZHar    C    T        0      0        2 
   3  chr3_75709070   Sample    C    T        0      0        2 
   3  chr3_75710522     AAsi    T    G        0      0        2 
   3  chr3_75710522     AKia    T    G        0      0        2 
   3  chr3_75710522     AOna    T    G        0      0        2 
   3  chr3_75710522     ASom    T    G        0      0        2 
   3  chr3_75710522     HCab    T    G        1      2        2 
   3  chr3_75710522     HPrz    T    G        1      2        2 
   3  chr3_75710522     ZBoe    T    G        0      0        2 
   3  chr3_75710522     ZGre    T    G        0      0        2 
   3  chr3_75710522     ZHar    T    G        0      0        2 
   3  chr3_75710522   Sample    T    G        0      0        2 
   3  chr3_75716986     AAsi    A    G        1      2        2 
   3  chr3_75716986     AKia    A    G        0      0        2 
   3  chr3_75716986     AOna    A    G        0      0        2 
   3  chr3_75716986     ASom    A    G        0      0        2 
   3  chr3_75716986     HCab    A    G        0      0        2 
   3  chr3_75716986     HPrz    A    G        0      0        2 
   3  chr3_75716986     ZBoe    A    G        0      0        2 
   3  chr3_75716986     ZGre    A    G        0      0        2 
   3  chr3_75716986     ZHar    A    G        0      0        2 
   3  chr3_75716986   Sample    A    G        0      0        2 
   3  chr3_75724978     AAsi    G    A        0      0        2 
   3  chr3_75724978     AKia    G    A        0      0        2 
   3  chr3_75724978     AOna    G    A        0      0        2 
   3  chr3_75724978     ASom    G    A        1      2        2 
   3  chr3_75724978     HCab    G    A        0      0        2 
   3  chr3_75724978     HPrz    G    A        0      0        2 
   3  chr3_75724978     ZBoe    G    A        0      0        2 
   3  chr3_75724978     ZGre    G    A        0      0        2 
   3  chr3_75724978     ZHar    G    A        0      0        2 
   3  chr3_75724978   Sample    G    A        0      0        2 
   3  chr3_75737243     AAsi    C    A        0      0        2 
   3  chr3_75737243     AKia    C    A        0      0        2 
   3  chr3_75737243     AOna    C    A        0      0        2 
   3  chr3_75737243     ASom    C    A        0      0        2 
   3  chr3_75737243     HCab    C    A        1      2        2 
   3  chr3_75737243     HPrz    C    A        1      2        2 
   3  chr3_75737243     ZBoe    C    A        0      0        2 
   3  chr3_75737243     ZGre    C    A        0      0        2 
   3  chr3_75737243     ZHar    C    A        0      0        2 
   3  chr3_75737243   Sample    C    A        0      0        2 
   3  chr3_75743690     AAsi    A    G        0      0        2 
   3  chr3_75743690     AKia    A    G        1      2        2 
   3  chr3_75743690     AOna    A    G        1      2        2 
   3  chr3_75743690     ASom    A    G        0      0        2 
   3  chr3_75743690     HCab    A    G        0      0        2 
   3  chr3_75743690     HPrz    A    G        0      0        2 
   3  chr3_75743690     ZBoe    A    G        1      2        2 
   3  chr3_75743690     ZGre    A    G        0      0        2 
   3  chr3_75743690     ZHar    A    G        0      0        2 
   3  chr3_75743690   Sample    A    G        0      0        2 
   3  chr3_75755578     AAsi    A    G        0      0        2 
   3  chr3_75755578     AKia    A    G        0      0        2 
   3  chr3_75755578     AOna    A    G      0.5      1        2 
   3  chr3_75755578     ASom    A    G        0      0        2 
   3  chr3_75755578     HCab    A    G        0      0        2 
   3  chr3_75755578     HPrz    A    G        0      0        2 
   3  chr3_75755578     ZBoe    A    G        0      0        2 
   3  chr3_75755578     ZGre    A    G        0      0        2 
   3  chr3_75755578     ZHar    A    G        0      0        2 
   3  chr3_75755578   Sample    A    G        0      0        2 
   3  chr3_75756483     AAsi    G    A        0      0        2 
   3  chr3_75756483     AKia    G    A        0      0        2 
   3  chr3_75756483     AOna    G    A        0      0        2 
   3  chr3_75756483     ASom    G    A        0      0        2 
   3  chr3_75756483     HCab    G    A        1      2        2 
   3  chr3_75756483     HPrz    G    A        1      2        2 
   3  chr3_75756483     ZBoe    G    A        0      0        2 
   3  chr3_75756483     ZGre    G    A        0      0        2 
   3  chr3_75756483     ZHar    G    A        0      0        2 
   3  chr3_75756483   Sample    G    A        0      0        2 
   3  chr3_75758834     AAsi    T    C        0      0        2 
   3  chr3_75758834     AKia    T    C      0.5      1        2 
   3  chr3_75758834     AOna    T    C        0      0        2 
   3  chr3_75758834     ASom    T    C        0      0        2 
   3  chr3_75758834     HCab    T    C        0      0        2 
   3  chr3_75758834     HPrz    T    C        0      0        2 
   3  chr3_75758834     ZBoe    T    C        0      0        2 
   3  chr3_75758834     ZGre    T    C        0      0        2 
   3  chr3_75758834     ZHar    T    C        0      0        2 
   3  chr3_75758834   Sample    T    C        0      0        2 
   3  chr3_75759214     AAsi    T    C        0      0        2 
   3  chr3_75759214     AKia    T    C        0      0        2 
   3  chr3_75759214     AOna    T    C        0      0        2 
   3  chr3_75759214     ASom    T    C        0      0        2 
   3  chr3_75759214     HCab    T    C        1      2        2 
   3  chr3_75759214     HPrz    T    C        1      2        2 
   3  chr3_75759214     ZBoe    T    C        0      0        2 
   3  chr3_75759214     ZGre    T    C        0      0        2 
   3  chr3_75759214     ZHar    T    C        0      0        2 
   3  chr3_75759214   Sample    T    C        0      0        2 
   3  chr3_75761841     AAsi    A    G        0      0        2 
   3  chr3_75761841     AKia    A    G      0.5      1        2 
   3  chr3_75761841     AOna    A    G      0.5      1        2 
   3  chr3_75761841     ASom    A    G        0      0        2 
   3  chr3_75761841     HCab    A    G        0      0        2 
   3  chr3_75761841     HPrz    A    G        0      0        2 
   3  chr3_75761841     ZBoe    A    G        0      0        2 
   3  chr3_75761841     ZGre    A    G        0      0        2 
   3  chr3_75761841     ZHar    A    G        0      0        2 
   3  chr3_75761841   Sample    A    G        0      0        2 
   3  chr3_75766085     AAsi    C    T        0      0        2 
   3  chr3_75766085     AKia    C    T      0.5      1        2 
   3  chr3_75766085     AOna    C    T        0      0        2 
   3  chr3_75766085     ASom    C    T        0      0        2 
   3  chr3_75766085     HCab    C    T        0      0        2 
   3  chr3_75766085     HPrz    C    T        0      0        2 
   3  chr3_75766085     ZBoe    C    T        0      0        2 
   3  chr3_75766085     ZGre    C    T        0      0        2 
   3  chr3_75766085     ZHar    C    T        0      0        2 
   3  chr3_75766085   Sample    C    T        0      0        2 
   3  chr3_75771678     AAsi    T    C        0      0        2 
   3  chr3_75771678     AKia    T    C        0      0        2 
   3  chr3_75771678     AOna    T    C        0      0        2 
   3  chr3_75771678     ASom    T    C        1      2        2 
   3  chr3_75771678     HCab    T    C        0      0        2 
   3  chr3_75771678     HPrz    T    C        0      0        2 
   3  chr3_75771678     ZBoe    T    C        0      0        2 
   3  chr3_75771678     ZGre    T    C        0      0        2 
   3  chr3_75771678     ZHar    T    C        0      0        2 
   3  chr3_75771678   Sample    T    C        0      0        2 
   3  chr3_75775811     AAsi    G    T        0      0        2 
   3  chr3_75775811     AKia    G    T      0.5      1        2 
   3  chr3_75775811     AOna    G    T        0      0        2 
   3  chr3_75775811     ASom    G    T        0      0        2 
   3  chr3_75775811     HCab    G    T        0      0        2 
   3  chr3_75775811     HPrz    G    T        0      0        2 
   3  chr3_75775811     ZBoe    G    T        0      0        2 
   3  chr3_75775811     ZGre    G    T        0      0        2 
   3  chr3_75775811     ZHar    G    T        0      0        2 
   3  chr3_75775811   Sample    G    T        0      0        2 
   3  chr3_75776099     AAsi    G    T        1      2        2 
   3  chr3_75776099     AKia    G    T        0      0        2 
   3  chr3_75776099     AOna    G    T      0.5      1        2 
   3  chr3_75776099     ASom    G    T        1      2        2 
   3  chr3_75776099     HCab    G    T        0      0        2 
   3  chr3_75776099     HPrz    G    T        0      0        2 
   3  chr3_75776099     ZBoe    G    T        0      0        2 
   3  chr3_75776099     ZGre    G    T        0      0        2 
   3  chr3_75776099     ZHar    G    T        0      0        2 
   3  chr3_75776099   Sample    G    T        1      2        2 
   3  chr3_75778382     AAsi    A    G        0      0        2 
   3  chr3_75778382     AKia    A    G        0      0        2 
   3  chr3_75778382     AOna    A    G        0      0        2 
   3  chr3_75778382     ASom    A    G        0      0        2 
   3  chr3_75778382     HCab    A    G        1      2        2 
   3  chr3_75778382     HPrz    A    G        1      2        2 
   3  chr3_75778382     ZBoe    A    G        0      0        2 
   3  chr3_75778382     ZGre    A    G        0      0        2 
   3  chr3_75778382     ZHar    A    G        0      0        2 
   3  chr3_75778382   Sample    A    G        0      0        2 
   3  chr3_75780893     AAsi    T    C      0.5      1        2 
   3  chr3_75780893     AKia    T    C        0      0        2 
   3  chr3_75780893     AOna    T    C        0      0        2 
   3  chr3_75780893     ASom    T    C        0      0        2 
   3  chr3_75780893     HCab    T    C        0      0        2 
   3  chr3_75780893     HPrz    T    C        0      0        2 
   3  chr3_75780893     ZBoe    T    C        0      0        2 
   3  chr3_75780893     ZGre    T    C        0      0        2 
   3  chr3_75780893     ZHar    T    C        0      0        2 
   3  chr3_75780893   Sample    T    C        0      0        2 
   3  chr3_75781273     AAsi    T    C        0      0        2 
   3  chr3_75781273     AKia    T    C        0      0        2 
   3  chr3_75781273     AOna    T    C        0      0        2 
   3  chr3_75781273     ASom    T    C        0      0        2 
   3  chr3_75781273     HCab    T    C        1      2        2 
   3  chr3_75781273     HPrz    T    C        1      2        2 
   3  chr3_75781273     ZBoe    T    C        0      0        2 
   3  chr3_75781273     ZGre    T    C        0      0        2 
   3  chr3_75781273     ZHar    T    C        0      0        2 
   3  chr3_75781273   Sample    T    C        0      0        2 
   3  chr3_75790459     AAsi    T    C        0      0        2 
   3  chr3_75790459     AKia    T    C        0      0        2 
   3  chr3_75790459     AOna    T    C        0      0        2 
   3  chr3_75790459     ASom    T    C        0      0        2 
   3  chr3_75790459     HCab    T    C        0      0        2 
   3  chr3_75790459     HPrz    T    C        0      0        2 
   3  chr3_75790459     ZBoe    T    C        0      0        2 
   3  chr3_75790459     ZGre    T    C      0.5      1        2 
   3  chr3_75790459     ZHar    T    C        0      0        2 
   3  chr3_75790459   Sample    T    C        0      0        2 
   3  chr3_75793482     AAsi    G    T        0      0        2 
   3  chr3_75793482     AKia    G    T        0      0        2 
   3  chr3_75793482     AOna    G    T        0      0        2 
   3  chr3_75793482     ASom    G    T        0      0        2 
   3  chr3_75793482     HCab    G    T        0      0        2 
   3  chr3_75793482     HPrz    G    T        0      0        2 
   3  chr3_75793482     ZBoe    G    T      0.5      1        2 
   3  chr3_75793482     ZGre    G    T        0      0        2 
   3  chr3_75793482     ZHar    G    T        0      0        2 
   3  chr3_75793482   Sample    G    T        0      0        2 
   3  chr3_75794341     AAsi    A    G        0      0        2 
   3  chr3_75794341     AKia    A    G      0.5      1        2 
   3  chr3_75794341     AOna    A    G      0.5      1        2 
   3  chr3_75794341     ASom    A    G        0      0        2 
   3  chr3_75794341     HCab    A    G        0      0        2 
   3  chr3_75794341     HPrz    A    G        0      0        2 
   3  chr3_75794341     ZBoe    A    G        0      0        2 
   3  chr3_75794341     ZGre    A    G        0      0        2 
   3  chr3_75794341     ZHar    A    G        0      0        2 
   3  chr3_75794341   Sample    A    G        0      0        2 
   3  chr3_75797188     AAsi    A    G        0      0        2 
   3  chr3_75797188     AKia    A    G        0      0        2 
   3  chr3_75797188     AOna    A    G        0      0        2 
   3  chr3_75797188     ASom    A    G        0      0        2 
   3  chr3_75797188     HCab    A    G        0      0        2 
   3  chr3_75797188     HPrz    A    G        0      0        2 
   3  chr3_75797188     ZBoe    A    G      0.5      1        2 
   3  chr3_75797188     ZGre    A    G        0      0        2 
   3  chr3_75797188     ZHar    A    G        0      0        2 
   3  chr3_75797188   Sample    A    G        0      0        2 
   3  chr3_75800321     AAsi    G    C        0      0        2 
   3  chr3_75800321     AKia    G    C        0      0        2 
   3  chr3_75800321     AOna    G    C        0      0        2 
   3  chr3_75800321     ASom    G    C        0      0        2 
   3  chr3_75800321     HCab    G    C        0      0        2 
   3  chr3_75800321     HPrz    G    C        0      0        2 
   3  chr3_75800321     ZBoe    G    C        0      0        2 
   3  chr3_75800321     ZGre    G    C      0.5      1        2 
   3  chr3_75800321     ZHar    G    C        0      0        2 
   3  chr3_75800321   Sample    G    C        0      0        2 
   3  chr3_75800384     AAsi    A    G        0      0        2 
   3  chr3_75800384     AKia    A    G        0      0        2 
   3  chr3_75800384     AOna    A    G        0      0        2 
   3  chr3_75800384     ASom    A    G        0      0        2 
   3  chr3_75800384     HCab    A    G        0      0        2 
   3  chr3_75800384     HPrz    A    G        0      0        2 
   3  chr3_75800384     ZBoe    A    G        0      0        2 
   3  chr3_75800384     ZGre    A    G        0      0        2 
   3  chr3_75800384     ZHar    A    G        1      2        2 
   3  chr3_75800384   Sample    A    G        0      0        2 
   3  chr3_75800467     AAsi    A    G        0      0        2 
   3  chr3_75800467     AKia    A    G        0      0        2 
   3  chr3_75800467     AOna    A    G      0.5      1        2 
   3  chr3_75800467     ASom    A    G        0      0        2 
   3  chr3_75800467     HCab    A    G        0      0        2 
   3  chr3_75800467     HPrz    A    G        0      0        2 
   3  chr3_75800467     ZBoe    A    G        0      0        2 
   3  chr3_75800467     ZGre    A    G        0      0        2 
   3  chr3_75800467     ZHar    A    G        0      0        2 
   3  chr3_75800467   Sample    A    G        0      0        2 
   3  chr3_75802570     AAsi    A    G        0      0        2 
   3  chr3_75802570     AKia    A    G        0      0        2 
   3  chr3_75802570     AOna    A    G        0      0        2 
   3  chr3_75802570     ASom    A    G        0      0        2 
   3  chr3_75802570     HCab    A    G        0      0        2 
   3  chr3_75802570     HPrz    A    G      0.5      1        2 
   3  chr3_75802570     ZBoe    A    G        0      0        2 
   3  chr3_75802570     ZGre    A    G        0      0        2 
   3  chr3_75802570     ZHar    A    G        0      0        2 
   3  chr3_75802570   Sample    A    G        0      0        2 
   3  chr3_75803202     AAsi    T    C        0      0        2 
   3  chr3_75803202     AKia    T    C      0.5      1        2 
   3  chr3_75803202     AOna    T    C        0      0        2 
   3  chr3_75803202     ASom    T    C        0      0        2 
   3  chr3_75803202     HCab    T    C        0      0        2 
   3  chr3_75803202     HPrz    T    C        0      0        2 
   3  chr3_75803202     ZBoe    T    C        0      0        2 
   3  chr3_75803202     ZGre    T    C        0      0        2 
   3  chr3_75803202     ZHar    T    C        0      0        2 
   3  chr3_75803202   Sample    T    C        0      0        2 
   3  chr3_75803601     AAsi    A    G        0      0        2 
   3  chr3_75803601     AKia    A    G        0      0        2 
   3  chr3_75803601     AOna    A    G        0      0        2 
   3  chr3_75803601     ASom    A    G        0      0        2 
   3  chr3_75803601     HCab    A    G        1      2        2 
   3  chr3_75803601     HPrz    A    G        1      2        2 
   3  chr3_75803601     ZBoe    A    G        0      0        2 
   3  chr3_75803601     ZGre    A    G        0      0        2 
   3  chr3_75803601     ZHar    A    G        0      0        2 
   3  chr3_75803601   Sample    A    G        0      0        2 
   3  chr3_75804189     AAsi    G    A        0      0        2 
   3  chr3_75804189     AKia    G    A        0      0        2 
   3  chr3_75804189     AOna    G    A        0      0        2 
   3  chr3_75804189     ASom    G    A        0      0        2 
   3  chr3_75804189     HCab    G    A        1      2        2 
   3  chr3_75804189     HPrz    G    A        1      2        2 
   3  chr3_75804189     ZBoe    G    A        0      0        2 
   3  chr3_75804189     ZGre    G    A        0      0        2 
   3  chr3_75804189     ZHar    G    A        0      0        2 
   3  chr3_75804189   Sample    G    A        0      0        2 
   3  chr3_75811801     AAsi    T    A        0      0        2 
   3  chr3_75811801     AKia    T    A      0.5      1        2 
   3  chr3_75811801     AOna    T    A        0      0        2 
   3  chr3_75811801     ASom    T    A        0      0        2 
   3  chr3_75811801     HCab    T    A        0      0        2 
   3  chr3_75811801     HPrz    T    A        0      0        2 
   3  chr3_75811801     ZBoe    T    A        0      0        2 
   3  chr3_75811801     ZGre    T    A        0      0        2 
   3  chr3_75811801     ZHar    T    A        0      0        2 
   3  chr3_75811801   Sample    T    A        0      0        2 
   3  chr3_75818730     AAsi    A    G        0      0        2 
   3  chr3_75818730     AKia    A    G        0      0        2 
   3  chr3_75818730     AOna    A    G        0      0        2 
   3  chr3_75818730     ASom    A    G        0      0        2 
   3  chr3_75818730     HCab    A    G        0      0        2 
   3  chr3_75818730     HPrz    A    G        0      0        2 
   3  chr3_75818730     ZBoe    A    G      0.5      1        2 
   3  chr3_75818730     ZGre    A    G        0      0        2 
   3  chr3_75818730     ZHar    A    G        0      0        2 
   3  chr3_75818730   Sample    A    G        0      0        2 
   3  chr3_75820908     AAsi    C    G      0.5      1        2 
   3  chr3_75820908     AKia    C    G        0      0        2 
   3  chr3_75820908     AOna    C    G        0      0        2 
   3  chr3_75820908     ASom    C    G        0      0        2 
   3  chr3_75820908     HCab    C    G        0      0        2 
   3  chr3_75820908     HPrz    C    G        0      0        2 
   3  chr3_75820908     ZBoe    C    G        0      0        2 
   3  chr3_75820908     ZGre    C    G        0      0        2 
   3  chr3_75820908     ZHar    C    G        0      0        2 
   3  chr3_75820908   Sample    C    G        0      0        2 
   3  chr3_75823104     AAsi    T    C        0      0        2 
   3  chr3_75823104     AKia    T    C        0      0        2 
   3  chr3_75823104     AOna    T    C        0      0        2 
   3  chr3_75823104     ASom    T    C        0      0        2 
   3  chr3_75823104     HCab    T    C        1      2        2 
   3  chr3_75823104     HPrz    T    C        1      2        2 
   3  chr3_75823104     ZBoe    T    C        0      0        2 
   3  chr3_75823104     ZGre    T    C        0      0        2 
   3  chr3_75823104     ZHar    T    C        0      0        2 
   3  chr3_75823104   Sample    T    C        0      0        2 
   3  chr3_75840388     AAsi    T    C        0      0        2 
   3  chr3_75840388     AKia    T    C        0      0        2 
   3  chr3_75840388     AOna    T    C      0.5      1        2 
   3  chr3_75840388     ASom    T    C        0      0        2 
   3  chr3_75840388     HCab    T    C        0      0        2 
   3  chr3_75840388     HPrz    T    C        0      0        2 
   3  chr3_75840388     ZBoe    T    C        0      0        2 
   3  chr3_75840388     ZGre    T    C        0      0        2 
   3  chr3_75840388     ZHar    T    C        0      0        2 
   3  chr3_75840388   Sample    T    C        0      0        2 
   3  chr3_75841708     AAsi    A    G        1      2        2 
   3  chr3_75841708     AKia    A    G        0      0        2 
   3  chr3_75841708     AOna    A    G        0      0        2 
   3  chr3_75841708     ASom    A    G        1      2        2 
   3  chr3_75841708     HCab    A    G        0      0        2 
   3  chr3_75841708     HPrz    A    G        0      0        2 
   3  chr3_75841708     ZBoe    A    G        0      0        2 
   3  chr3_75841708     ZGre    A    G        0      0        2 
   3  chr3_75841708     ZHar    A    G        0      0        2 
   3  chr3_75841708   Sample    A    G        1      2        2 
   3  chr3_75846376     AAsi    G    A        0      0        2 
   3  chr3_75846376     AKia    G    A        0      0        2 
   3  chr3_75846376     AOna    G    A        0      0        2 
   3  chr3_75846376     ASom    G    A        0      0        2 
   3  chr3_75846376     HCab    G    A        1      2        2 
   3  chr3_75846376     HPrz    G    A        1      2        2 
   3  chr3_75846376     ZBoe    G    A        0      0        2 
   3  chr3_75846376     ZGre    G    A        0      0        2 
   3  chr3_75846376     ZHar    G    A        0      0        2 
   3  chr3_75846376   Sample    G    A        0      0        2 
   3  chr3_75850941     AAsi    T    C        0      0        2 
   3  chr3_75850941     AKia    T    C        0      0        2 
   3  chr3_75850941     AOna    T    C        0      0        2 
   3  chr3_75850941     ASom    T    C        0      0        2 
   3  chr3_75850941     HCab    T    C        0      0        2 
   3  chr3_75850941     HPrz    T    C        0      0        2 
   3  chr3_75850941     ZBoe    T    C      0.5      1        2 
   3  chr3_75850941     ZGre    T    C        0      0        2 
   3  chr3_75850941     ZHar    T    C        0      0        2 
   3  chr3_75850941   Sample    T    C        0      0        2 
   3  chr3_75853709     AAsi    A    G        0      0        2 
   3  chr3_75853709     AKia    A    G        1      2        2 
   3  chr3_75853709     AOna    A    G        0      0        2 
   3  chr3_75853709     ASom    A    G        0      0        2 
   3  chr3_75853709     HCab    A    G        0      0        2 
   3  chr3_75853709     HPrz    A    G        0      0        2 
   3  chr3_75853709     ZBoe    A    G        0      0        2 
   3  chr3_75853709     ZGre    A    G        0      0        2 
   3  chr3_75853709     ZHar    A    G        0      0        2 
   3  chr3_75853709   Sample    A    G        0      0        2 
   3  chr3_75856363     AAsi    A    C        0      0        2 
   3  chr3_75856363     AKia    A    C        0      0        2 
   3  chr3_75856363     AOna    A    C        0      0        2 
   3  chr3_75856363     ASom    A    C        0      0        2 
   3  chr3_75856363     HCab    A    C      0.5      1        2 
   3  chr3_75856363     HPrz    A    C      0.5      1        2 
   3  chr3_75856363     ZBoe    A    C        0      0        2 
   3  chr3_75856363     ZGre    A    C        0      0        2 
   3  chr3_75856363     ZHar    A    C        0      0        2 
   3  chr3_75856363   Sample    A    C        0      0        2 
   3  chr3_75858311     AAsi    G    C        0      0        2 
   3  chr3_75858311     AKia    G    C        0      0        2 
   3  chr3_75858311     AOna    G    C        0      0        2 
   3  chr3_75858311     ASom    G    C        0      0        2 
   3  chr3_75858311     HCab    G    C        0      0        2 
   3  chr3_75858311     HPrz    G    C        0      0        2 
   3  chr3_75858311     ZBoe    G    C        0      0        2 
   3  chr3_75858311     ZGre    G    C        0      0        2 
   3  chr3_75858311     ZHar    G    C        1      2        2 
   3  chr3_75858311   Sample    G    C        0      0        2 
   3  chr3_75860389     AAsi    A    G        0      0        2 
   3  chr3_75860389     AKia    A    G        1      2        2 
   3  chr3_75860389     AOna    A    G        1      2        2 
   3  chr3_75860389     ASom    A    G        0      0        2 
   3  chr3_75860389     HCab    A    G        1      2        2 
   3  chr3_75860389     HPrz    A    G        1      2        2 
   3  chr3_75860389     ZBoe    A    G        0      0        2 
   3  chr3_75860389     ZGre    A    G        0      0        2 
   3  chr3_75860389     ZHar    A    G        0      0        2 
   3  chr3_75860389   Sample    A    G        0      0        2 
   3  chr3_75867374     AAsi    C    G        0      0        2 
   3  chr3_75867374     AKia    C    G        0      0        2 
   3  chr3_75867374     AOna    C    G        0      0        2 
   3  chr3_75867374     ASom    C    G        0      0        2 
   3  chr3_75867374     HCab    C    G        1      2        2 
   3  chr3_75867374     HPrz    C    G        1      2        2 
   3  chr3_75867374     ZBoe    C    G        0      0        2 
   3  chr3_75867374     ZGre    C    G        0      0        2 
   3  chr3_75867374     ZHar    C    G        0      0        2 
   3  chr3_75867374   Sample    C    G        0      0        2 
   3  chr3_75873158     AAsi    C    A        0      0        2 
   3  chr3_75873158     AKia    C    A        0      0        2 
   3  chr3_75873158     AOna    C    A        0      0        2 
   3  chr3_75873158     ASom    C    A        0      0        2 
   3  chr3_75873158     HCab    C    A        0      0        2 
   3  chr3_75873158     HPrz    C    A        0      0        2 
   3  chr3_75873158     ZBoe    C    A        0      0        2 
   3  chr3_75873158     ZGre    C    A      0.5      1        2 
   3  chr3_75873158     ZHar    C    A        0      0        2 
   3  chr3_75873158   Sample    C    A        0      0        2 
   3  chr3_75878201     AAsi    C    T        0      0        2 
   3  chr3_75878201     AKia    C    T        0      0        2 
   3  chr3_75878201     AOna    C    T        0      0        2 
   3  chr3_75878201     ASom    C    T        0      0        2 
   3  chr3_75878201     HCab    C    T        0      0        2 
   3  chr3_75878201     HPrz    C    T      0.5      1        2 
   3  chr3_75878201     ZBoe    C    T        0      0        2 
   3  chr3_75878201     ZGre    C    T        0      0        2 
   3  chr3_75878201     ZHar    C    T        0      0        2 
   3  chr3_75878201   Sample    C    T        0      0        2 
   3  chr3_75879477     AAsi    A    C        0      0        2 
   3  chr3_75879477     AKia    A    C        0      0        2 
   3  chr3_75879477     AOna    A    C        0      0        2 
   3  chr3_75879477     ASom    A    C        0      0        2 
   3  chr3_75879477     HCab    A    C        0      0        2 
   3  chr3_75879477     HPrz    A    C        0      0        2 
   3  chr3_75879477     ZBoe    A    C        0      0        2 
   3  chr3_75879477     ZGre    A    C        0      0        2 
   3  chr3_75879477     ZHar    A    C        1      2        2 
   3  chr3_75879477   Sample    A    C        0      0        2 
   3  chr3_75882214     AAsi    G    A        0      0        2 
   3  chr3_75882214     AKia    G    A        0      0        2 
   3  chr3_75882214     AOna    G    A        0      0        2 
   3  chr3_75882214     ASom    G    A        0      0        2 
   3  chr3_75882214     HCab    G    A        0      0        2 
   3  chr3_75882214     HPrz    G    A        0      0        2 
   3  chr3_75882214     ZBoe    G    A        0      0        2 
   3  chr3_75882214     ZGre    G    A        0      0        2 
   3  chr3_75882214     ZHar    G    A        1      2        2 
   3  chr3_75882214   Sample    G    A        0      0        2 
   3  chr3_75898916     AAsi    C    T        0      0        2 
   3  chr3_75898916     AKia    C    T        0      0        2 
   3  chr3_75898916     AOna    C    T        0      0        2 
   3  chr3_75898916     ASom    C    T        0      0        2 
   3  chr3_75898916     HCab    C    T        1      2        2 
   3  chr3_75898916     HPrz    C    T        1      2        2 
   3  chr3_75898916     ZBoe    C    T        0      0        2 
   3  chr3_75898916     ZGre    C    T        0      0        2 
   3  chr3_75898916     ZHar    C    T        0      0        2 
   3  chr3_75898916   Sample    C    T        0      0        2 
   3  chr3_75909505     AAsi    C    T        1      2        2 
   3  chr3_75909505     AKia    C    T        0      0        2 
   3  chr3_75909505     AOna    C    T        0      0        2 
   3  chr3_75909505     ASom    C    T        1      2        2 
   3  chr3_75909505     HCab    C    T        0      0        2 
   3  chr3_75909505     HPrz    C    T        0      0        2 
   3  chr3_75909505     ZBoe    C    T        0      0        2 
   3  chr3_75909505     ZGre    C    T        0      0        2 
   3  chr3_75909505     ZHar    C    T        0      0        2 
   3  chr3_75909505   Sample    C    T        1      2        2 
   3  chr3_75913517     AAsi    G    C        0      0        2 
   3  chr3_75913517     AKia    G    C        0      0        2 
   3  chr3_75913517     AOna    G    C        0      0        2 
   3  chr3_75913517     ASom    G    C        0      0        2 
   3  chr3_75913517     HCab    G    C        0      0        2 
   3  chr3_75913517     HPrz    G    C        0      0        2 
   3  chr3_75913517     ZBoe    G    C        0      0        2 
   3  chr3_75913517     ZGre    G    C        1      2        2 
   3  chr3_75913517     ZHar    G    C        0      0        2 
   3  chr3_75913517   Sample    G    C        0      0        2 
   3  chr3_75917171     AAsi    T    C        0      0        2 
   3  chr3_75917171     AKia    T    C        0      0        2 
   3  chr3_75917171     AOna    T    C        0      0        2 
   3  chr3_75917171     ASom    T    C        0      0        2 
   3  chr3_75917171     HCab    T    C        0      0        2 
   3  chr3_75917171     HPrz    T    C        0      0        2 
   3  chr3_75917171     ZBoe    T    C        1      2        2 
   3  chr3_75917171     ZGre    T    C        1      2        2 
   3  chr3_75917171     ZHar    T    C        0      0        2 
   3  chr3_75917171   Sample    T    C        0      0        2 
   3  chr3_75920170     AAsi    C    A        0      0        2 
   3  chr3_75920170     AKia    C    A        0      0        2 
   3  chr3_75920170     AOna    C    A        0      0        2 
   3  chr3_75920170     ASom    C    A        0      0        2 
   3  chr3_75920170     HCab    C    A        1      2        2 
   3  chr3_75920170     HPrz    C    A        1      2        2 
   3  chr3_75920170     ZBoe    C    A        0      0        2 
   3  chr3_75920170     ZGre    C    A        0      0        2 
   3  chr3_75920170     ZHar    C    A        0      0        2 
   3  chr3_75920170   Sample    C    A        0      0        2 
   3  chr3_75928706     AAsi    C    T        1      2        2 
   3  chr3_75928706     AKia    C    T        0      0        2 
   3  chr3_75928706     AOna    C    T        0      0        2 
   3  chr3_75928706     ASom    C    T        0      0        2 
   3  chr3_75928706     HCab    C    T        0      0        2 
   3  chr3_75928706     HPrz    C    T        0      0        2 
   3  chr3_75928706     ZBoe    C    T        0      0        2 
   3  chr3_75928706     ZGre    C    T        0      0        2 
   3  chr3_75928706     ZHar    C    T        0      0        2 
   3  chr3_75928706   Sample    C    T        0      0        2 
   3  chr3_75932655     AAsi    T    C        0      0        2 
   3  chr3_75932655     AKia    T    C        0      0        2 
   3  chr3_75932655     AOna    T    C        0      0        2 
   3  chr3_75932655     ASom    T    C        0      0        2 
   3  chr3_75932655     HCab    T    C        1      2        2 
   3  chr3_75932655     HPrz    T    C        1      2        2 
   3  chr3_75932655     ZBoe    T    C        0      0        2 
   3  chr3_75932655     ZGre    T    C        0      0        2 
   3  chr3_75932655     ZHar    T    C        0      0        2 
   3  chr3_75932655   Sample    T    C        0      0        2 
   3  chr3_75933159     AAsi    T    C        0      0        2 
   3  chr3_75933159     AKia    T    C        0      0        2 
   3  chr3_75933159     AOna    T    C        0      0        2 
   3  chr3_75933159     ASom    T    C        0      0        2 
   3  chr3_75933159     HCab    T    C        0      0        2 
   3  chr3_75933159     HPrz    T    C        0      0        2 
   3  chr3_75933159     ZBoe    T    C        0      0        2 
   3  chr3_75933159     ZGre    T    C        1      2        2 
   3  chr3_75933159     ZHar    T    C        0      0        2 
   3  chr3_75933159   Sample    T    C        0      0        2 
   3  chr3_75944408     AAsi    G    A        0      0        2 
   3  chr3_75944408     AKia    G    A        0      0        2 
   3  chr3_75944408     AOna    G    A      0.5      1        2 
   3  chr3_75944408     ASom    G    A        0      0        2 
   3  chr3_75944408     HCab    G    A        0      0        2 
   3  chr3_75944408     HPrz    G    A        0      0        2 
   3  chr3_75944408     ZBoe    G    A        0      0        2 
   3  chr3_75944408     ZGre    G    A        0      0        2 
   3  chr3_75944408     ZHar    G    A        0      0        2 
   3  chr3_75944408   Sample    G    A        0      0        2 
   3  chr3_75961117     AAsi    C    G        0      0        2 
   3  chr3_75961117     AKia    C    G        1      2        2 
   3  chr3_75961117     AOna    C    G        1      2        2 
   3  chr3_75961117     ASom    C    G        0      0        2 
   3  chr3_75961117     HCab    C    G        0      0        2 
   3  chr3_75961117     HPrz    C    G        0      0        2 
   3  chr3_75961117     ZBoe    C    G        0      0        2 
   3  chr3_75961117     ZGre    C    G        0      0        2 
   3  chr3_75961117     ZHar    C    G        0      0        2 
   3  chr3_75961117   Sample    C    G        0      0        2 
   3  chr3_75976317     AAsi    T    C        0      0        2 
   3  chr3_75976317     AKia    T    C        0      0        2 
   3  chr3_75976317     AOna    T    C        0      0        2 
   3  chr3_75976317     ASom    T    C        0      0        2 
   3  chr3_75976317     HCab    T    C        1      2        2 
   3  chr3_75976317     HPrz    T    C        1      2        2 
   3  chr3_75976317     ZBoe    T    C        0      0        2 
   3  chr3_75976317     ZGre    T    C        0      0        2 
   3  chr3_75976317     ZHar    T    C        0      0        2 
   3  chr3_75976317   Sample    T    C        0      0        2 
   3  chr3_75979611     AAsi    A    G        0      0        2 
   3  chr3_75979611     AKia    A    G        0      0        2 
   3  chr3_75979611     AOna    A    G        0      0        2 
   3  chr3_75979611     ASom    A    G        0      0        2 
   3  chr3_75979611     HCab    A    G        1      2        2 
   3  chr3_75979611     HPrz    A    G        1      2        2 
   3  chr3_75979611     ZBoe    A    G        0      0        2 
   3  chr3_75979611     ZGre    A    G        0      0        2 
   3  chr3_75979611     ZHar    A    G        0      0        2 
   3  chr3_75979611   Sample    A    G        0      0        2 
   3  chr3_75988132     AAsi    T    C        0      0        2 
   3  chr3_75988132     AKia    T    C        0      0        2 
   3  chr3_75988132     AOna    T    C        0      0        2 
   3  chr3_75988132     ASom    T    C        0      0        2 
   3  chr3_75988132     HCab    T    C        0      0        2 
   3  chr3_75988132     HPrz    T    C        0      0        2 
   3  chr3_75988132     ZBoe    T    C        1      2        2 
   3  chr3_75988132     ZGre    T    C        0      0        2 
   3  chr3_75988132     ZHar    T    C        0      0        2 
   3  chr3_75988132   Sample    T    C        0      0        2 
   3  chr3_75993935     AAsi    A    G        0      0        2 
   3  chr3_75993935     AKia    A    G        1      2        2 
   3  chr3_75993935     AOna    A    G        1      2        2 
   3  chr3_75993935     ASom    A    G        0      0        2 
   3  chr3_75993935     HCab    A    G        0      0        2 
   3  chr3_75993935     HPrz    A    G        0      0        2 
   3  chr3_75993935     ZBoe    A    G        0      0        2 
   3  chr3_75993935     ZGre    A    G        0      0        2 
   3  chr3_75993935     ZHar    A    G        0      0        2 
   3  chr3_75993935   Sample    A    G        0      0        2 
   3  chr3_75995497     AAsi    A    G        0      0        2 
   3  chr3_75995497     AKia    A    G        0      0        2 
   3  chr3_75995497     AOna    A    G        0      0        2 
```
