## Supplementary File 7. Zonkey (Schubert et al. 2017) report for donkey specimen Ancient7. for "No genetic evidence yet for hinnies at Mazongshan (400-160 BCE), northwestern China": incl_ts.frq.strat (part 52 of 296)

```
   3  chr3_75995497     ASom    A    G        0      0        2 
   3  chr3_75995497     HCab    A    G        0      0        2 
   3  chr3_75995497     HPrz    A    G        0      0        2 
   3  chr3_75995497     ZBoe    A    G        0      0        2 
   3  chr3_75995497     ZGre    A    G        0      0        2 
   3  chr3_75995497     ZHar    A    G        1      2        2 
   3  chr3_75995497   Sample    A    G        0      0        2 
   3  chr3_75996096     AAsi    C    A        0      0        2 
   3  chr3_75996096     AKia    C    A        0      0        2 
   3  chr3_75996096     AOna    C    A        0      0        2 
   3  chr3_75996096     ASom    C    A        0      0        2 
   3  chr3_75996096     HCab    C    A        1      2        2 
   3  chr3_75996096     HPrz    C    A        1      2        2 
   3  chr3_75996096     ZBoe    C    A        0      0        2 
   3  chr3_75996096     ZGre    C    A        0      0        2 
   3  chr3_75996096     ZHar    C    A        0      0        2 
   3  chr3_75996096   Sample    C    A        0      0        2 
   3  chr3_75996455     AAsi    A    C        0      0        2 
   3  chr3_75996455     AKia    A    C        0      0        2 
   3  chr3_75996455     AOna    A    C        0      0        2 
   3  chr3_75996455     ASom    A    C        0      0        2 
   3  chr3_75996455     HCab    A    C        1      2        2 
   3  chr3_75996455     HPrz    A    C        1      2        2 
   3  chr3_75996455     ZBoe    A    C        0      0        2 
   3  chr3_75996455     ZGre    A    C        0      0        2 
   3  chr3_75996455     ZHar    A    C        0      0        2 
   3  chr3_75996455   Sample    A    C        0      0        2 
   3  chr3_76020443     AAsi    A    G        0      0        2 
   3  chr3_76020443     AKia    A    G        0      0        2 
   3  chr3_76020443     AOna    A    G        0      0        2 
   3  chr3_76020443     ASom    A    G        0      0        2 
   3  chr3_76020443     HCab    A    G        0      0        2 
   3  chr3_76020443     HPrz    A    G        0      0        2 
   3  chr3_76020443     ZBoe    A    G        0      0        2 
   3  chr3_76020443     ZGre    A    G        0      0        2 
   3  chr3_76020443     ZHar    A    G        1      2        2 
   3  chr3_76020443   Sample    A    G        0      0        2 
   3  chr3_76023815     AAsi    C    G        0      0        2 
   3  chr3_76023815     AKia    C    G        0      0        2 
   3  chr3_76023815     AOna    C    G        0      0        2 
   3  chr3_76023815     ASom    C    G        0      0        2 
   3  chr3_76023815     HCab    C    G        0      0        2 
   3  chr3_76023815     HPrz    C    G        0      0        2 
   3  chr3_76023815     ZBoe    C    G        0      0        2 
   3  chr3_76023815     ZGre    C    G      0.5      1        2 
   3  chr3_76023815     ZHar    C    G        0      0        2 
   3  chr3_76023815   Sample    C    G        0      0        2 
   3  chr3_76028680     AAsi    A    T        0      0        2 
   3  chr3_76028680     AKia    A    T        0      0        2 
   3  chr3_76028680     AOna    A    T        0      0        2 
   3  chr3_76028680     ASom    A    T        0      0        2 
   3  chr3_76028680     HCab    A    T        1      2        2 
   3  chr3_76028680     HPrz    A    T        1      2        2 
   3  chr3_76028680     ZBoe    A    T        0      0        2 
   3  chr3_76028680     ZGre    A    T        0      0        2 
   3  chr3_76028680     ZHar    A    T        0      0        2 
   3  chr3_76028680   Sample    A    T        1      2        2 
   3  chr3_76038320     AAsi    A    G        0      0        2 
   3  chr3_76038320     AKia    A    G        0      0        2 
   3  chr3_76038320     AOna    A    G        0      0        2 
   3  chr3_76038320     ASom    A    G        0      0        2 
   3  chr3_76038320     HCab    A    G        1      2        2 
   3  chr3_76038320     HPrz    A    G        1      2        2 
   3  chr3_76038320     ZBoe    A    G        0      0        2 
   3  chr3_76038320     ZGre    A    G        0      0        2 
   3  chr3_76038320     ZHar    A    G        0      0        2 
   3  chr3_76038320   Sample    A    G        0      0        2 
   3  chr3_76038875     AAsi    T    C        0      0        2 
   3  chr3_76038875     AKia    T    C        0      0        2 
   3  chr3_76038875     AOna    T    C        1      2        2 
   3  chr3_76038875     ASom    T    C        0      0        2 
   3  chr3_76038875     HCab    T    C        0      0        2 
   3  chr3_76038875     HPrz    T    C        0      0        2 
   3  chr3_76038875     ZBoe    T    C        0      0        2 
   3  chr3_76038875     ZGre    T    C        0      0        2 
   3  chr3_76038875     ZHar    T    C        0      0        2 
   3  chr3_76038875   Sample    T    C        0      0        2 
   3  chr3_76041818     AAsi    C    A        0      0        2 
   3  chr3_76041818     AKia    C    A      0.5      1        2 
   3  chr3_76041818     AOna    C    A        0      0        2 
   3  chr3_76041818     ASom    C    A        0      0        2 
   3  chr3_76041818     HCab    C    A        0      0        2 
   3  chr3_76041818     HPrz    C    A        0      0        2 
   3  chr3_76041818     ZBoe    C    A        0      0        2 
   3  chr3_76041818     ZGre    C    A        0      0        2 
   3  chr3_76041818     ZHar    C    A        0      0        2 
   3  chr3_76041818   Sample    C    A        0      0        2 
   3  chr3_76045320     AAsi    T    C        0      0        2 
   3  chr3_76045320     AKia    T    C        0      0        2 
   3  chr3_76045320     AOna    T    C        0      0        2 
   3  chr3_76045320     ASom    T    C        0      0        2 
   3  chr3_76045320     HCab    T    C        1      2        2 
   3  chr3_76045320     HPrz    T    C        1      2        2 
   3  chr3_76045320     ZBoe    T    C        0      0        2 
   3  chr3_76045320     ZGre    T    C        0      0        2 
   3  chr3_76045320     ZHar    T    C        0      0        2 
   3  chr3_76045320   Sample    T    C        0      0        2 
   3  chr3_76059056     AAsi    T    G        0      0        2 
   3  chr3_76059056     AKia    T    G        0      0        2 
   3  chr3_76059056     AOna    T    G        0      0        2 
   3  chr3_76059056     ASom    T    G        0      0        2 
   3  chr3_76059056     HCab    T    G        1      2        2 
   3  chr3_76059056     HPrz    T    G        1      2        2 
   3  chr3_76059056     ZBoe    T    G        0      0        2 
   3  chr3_76059056     ZGre    T    G        0      0        2 
   3  chr3_76059056     ZHar    T    G        0      0        2 
   3  chr3_76059056   Sample    T    G        0      0        2 
   3  chr3_76061444     AAsi    A    C        0      0        2 
   3  chr3_76061444     AKia    A    C        0      0        2 
   3  chr3_76061444     AOna    A    C        0      0        2 
   3  chr3_76061444     ASom    A    C        0      0        2 
   3  chr3_76061444     HCab    A    C        0      0        2 
   3  chr3_76061444     HPrz    A    C        0      0        2 
   3  chr3_76061444     ZBoe    A    C        0      0        2 
   3  chr3_76061444     ZGre    A    C      0.5      1        2 
   3  chr3_76061444     ZHar    A    C        0      0        2 
   3  chr3_76061444   Sample    A    C        0      0        2 
   3  chr3_76066437     AAsi    C    G        0      0        2 
   3  chr3_76066437     AKia    C    G        0      0        2 
   3  chr3_76066437     AOna    C    G        0      0        2 
   3  chr3_76066437     ASom    C    G        0      0        2 
   3  chr3_76066437     HCab    C    G        1      2        2 
   3  chr3_76066437     HPrz    C    G        1      2        2 
   3  chr3_76066437     ZBoe    C    G        0      0        2 
   3  chr3_76066437     ZGre    C    G        0      0        2 
   3  chr3_76066437     ZHar    C    G        0      0        2 
   3  chr3_76066437   Sample    C    G        0      0        2 
   3  chr3_76076743     AAsi    A    T        1      2        2 
   3  chr3_76076743     AKia    A    T        0      0        2 
   3  chr3_76076743     AOna    A    T        0      0        2 
   3  chr3_76076743     ASom    A    T        0      0        2 
   3  chr3_76076743     HCab    A    T        0      0        2 
   3  chr3_76076743     HPrz    A    T        0      0        2 
   3  chr3_76076743     ZBoe    A    T        0      0        2 
   3  chr3_76076743     ZGre    A    T        0      0        2 
   3  chr3_76076743     ZHar    A    T        0      0        2 
   3  chr3_76076743   Sample    A    T        0      0        2 
   3  chr3_76083088     AAsi    T    C        0      0        2 
   3  chr3_76083088     AKia    T    C        0      0        2 
   3  chr3_76083088     AOna    T    C        0      0        2 
   3  chr3_76083088     ASom    T    C        0      0        2 
   3  chr3_76083088     HCab    T    C        0      0        2 
   3  chr3_76083088     HPrz    T    C        0      0        2 
   3  chr3_76083088     ZBoe    T    C        0      0        2 
   3  chr3_76083088     ZGre    T    C        0      0        2 
   3  chr3_76083088     ZHar    T    C      0.5      1        2 
   3  chr3_76083088   Sample    T    C        0      0        2 
   3  chr3_76086105     AAsi    A    G        0      0        2 
   3  chr3_76086105     AKia    A    G        0      0        2 
   3  chr3_76086105     AOna    A    G      0.5      1        2 
   3  chr3_76086105     ASom    A    G        0      0        2 
   3  chr3_76086105     HCab    A    G        0      0        2 
   3  chr3_76086105     HPrz    A    G        0      0        2 
   3  chr3_76086105     ZBoe    A    G        0      0        2 
   3  chr3_76086105     ZGre    A    G        0      0        2 
   3  chr3_76086105     ZHar    A    G        0      0        2 
   3  chr3_76086105   Sample    A    G        0      0        2 
   3  chr3_76086645     AAsi    A    G        0      0        2 
   3  chr3_76086645     AKia    A    G        0      0        2 
   3  chr3_76086645     AOna    A    G        0      0        2 
   3  chr3_76086645     ASom    A    G        0      0        2 
   3  chr3_76086645     HCab    A    G        1      2        2 
   3  chr3_76086645     HPrz    A    G        1      2        2 
   3  chr3_76086645     ZBoe    A    G        0      0        2 
   3  chr3_76086645     ZGre    A    G        0      0        2 
   3  chr3_76086645     ZHar    A    G        0      0        2 
   3  chr3_76086645   Sample    A    G        0      0        2 
   3  chr3_76088635     AAsi    C    T        0      0        2 
   3  chr3_76088635     AKia    C    T        0      0        2 
   3  chr3_76088635     AOna    C    T        0      0        2 
   3  chr3_76088635     ASom    C    T        0      0        2 
   3  chr3_76088635     HCab    C    T        1      2        2 
   3  chr3_76088635     HPrz    C    T        0      0        2 
   3  chr3_76088635     ZBoe    C    T        0      0        2 
   3  chr3_76088635     ZGre    C    T        0      0        2 
   3  chr3_76088635     ZHar    C    T        0      0        2 
   3  chr3_76088635   Sample    C    T        0      0        2 
   3  chr3_76089920     AAsi    G    A        0      0        2 
   3  chr3_76089920     AKia    G    A        0      0        2 
   3  chr3_76089920     AOna    G    A        0      0        2 
   3  chr3_76089920     ASom    G    A        0      0        2 
   3  chr3_76089920     HCab    G    A        1      2        2 
   3  chr3_76089920     HPrz    G    A        1      2        2 
   3  chr3_76089920     ZBoe    G    A        0      0        2 
   3  chr3_76089920     ZGre    G    A        0      0        2 
   3  chr3_76089920     ZHar    G    A        0      0        2 
   3  chr3_76089920   Sample    G    A        0      0        2 
   3  chr3_76091453     AAsi    G    A        0      0        2 
   3  chr3_76091453     AKia    G    A      0.5      1        2 
   3  chr3_76091453     AOna    G    A        0      0        2 
   3  chr3_76091453     ASom    G    A        0      0        2 
   3  chr3_76091453     HCab    G    A        0      0        2 
   3  chr3_76091453     HPrz    G    A        0      0        2 
   3  chr3_76091453     ZBoe    G    A        0      0        2 
   3  chr3_76091453     ZGre    G    A        0      0        2 
   3  chr3_76091453     ZHar    G    A        0      0        2 
   3  chr3_76091453   Sample    G    A        0      0        2 
   3  chr3_76093278     AAsi    G    C        0      0        2 
   3  chr3_76093278     AKia    G    C        0      0        2 
   3  chr3_76093278     AOna    G    C        0      0        2 
   3  chr3_76093278     ASom    G    C        0      0        2 
   3  chr3_76093278     HCab    G    C        0      0        2 
   3  chr3_76093278     HPrz    G    C        0      0        2 
   3  chr3_76093278     ZBoe    G    C        0      0        2 
   3  chr3_76093278     ZGre    G    C        0      0        2 
   3  chr3_76093278     ZHar    G    C        1      2        2 
   3  chr3_76093278   Sample    G    C        0      0        2 
   3  chr3_76099702     AAsi    T    C        0      0        2 
   3  chr3_76099702     AKia    T    C        0      0        2 
   3  chr3_76099702     AOna    T    C        0      0        2 
   3  chr3_76099702     ASom    T    C        1      2        2 
   3  chr3_76099702     HCab    T    C        0      0        2 
   3  chr3_76099702     HPrz    T    C        0      0        2 
   3  chr3_76099702     ZBoe    T    C        0      0        2 
   3  chr3_76099702     ZGre    T    C        0      0        2 
   3  chr3_76099702     ZHar    T    C        0      0        2 
   3  chr3_76099702   Sample    T    C        0      0        2 
   3  chr3_76104737     AAsi    T    A        1      2        2 
   3  chr3_76104737     AKia    T    A        0      0        2 
   3  chr3_76104737     AOna    T    A        0      0        2 
   3  chr3_76104737     ASom    T    A        0      0        2 
   3  chr3_76104737     HCab    T    A        0      0        2 
   3  chr3_76104737     HPrz    T    A        0      0        2 
   3  chr3_76104737     ZBoe    T    A        0      0        2 
   3  chr3_76104737     ZGre    T    A        0      0        2 
   3  chr3_76104737     ZHar    T    A        0      0        2 
   3  chr3_76104737   Sample    T    A        1      2        2 
   3  chr3_76124224     AAsi    A    G        0      0        2 
   3  chr3_76124224     AKia    A    G      0.5      1        2 
   3  chr3_76124224     AOna    A    G        0      0        2 
   3  chr3_76124224     ASom    A    G        0      0        2 
   3  chr3_76124224     HCab    A    G        0      0        2 
   3  chr3_76124224     HPrz    A    G        0      0        2 
   3  chr3_76124224     ZBoe    A    G        0      0        2 
   3  chr3_76124224     ZGre    A    G        0      0        2 
   3  chr3_76124224     ZHar    A    G        0      0        2 
   3  chr3_76124224   Sample    A    G        0      0        2 
   3  chr3_76126452     AAsi    G    T        0      0        2 
   3  chr3_76126452     AKia    G    T        0      0        2 
   3  chr3_76126452     AOna    G    T        0      0        2 
   3  chr3_76126452     ASom    G    T        0      0        2 
   3  chr3_76126452     HCab    G    T        0      0        2 
   3  chr3_76126452     HPrz    G    T        0      0        2 
   3  chr3_76126452     ZBoe    G    T        0      0        2 
   3  chr3_76126452     ZGre    G    T        1      2        2 
   3  chr3_76126452     ZHar    G    T        0      0        2 
   3  chr3_76126452   Sample    G    T        0      0        2 
   3  chr3_76126957     AAsi    A    G        0      0        2 
   3  chr3_76126957     AKia    A    G        0      0        2 
   3  chr3_76126957     AOna    A    G      0.5      1        2 
   3  chr3_76126957     ASom    A    G        0      0        2 
   3  chr3_76126957     HCab    A    G        0      0        2 
   3  chr3_76126957     HPrz    A    G        0      0        2 
   3  chr3_76126957     ZBoe    A    G        0      0        2 
   3  chr3_76126957     ZGre    A    G        0      0        2 
   3  chr3_76126957     ZHar    A    G        0      0        2 
   3  chr3_76126957   Sample    A    G        0      0        2 
   3  chr3_76131294     AAsi    A    G        0      0        2 
   3  chr3_76131294     AKia    A    G        0      0        2 
   3  chr3_76131294     AOna    A    G      0.5      1        2 
   3  chr3_76131294     ASom    A    G        0      0        2 
   3  chr3_76131294     HCab    A    G        0      0        2 
   3  chr3_76131294     HPrz    A    G        0      0        2 
   3  chr3_76131294     ZBoe    A    G        0      0        2 
   3  chr3_76131294     ZGre    A    G        0      0        2 
   3  chr3_76131294     ZHar    A    G        0      0        2 
   3  chr3_76131294   Sample    A    G        0      0        2 
   3  chr3_76133935     AAsi    A    G        0      0        2 
   3  chr3_76133935     AKia    A    G        0      0        2 
   3  chr3_76133935     AOna    A    G      0.5      1        2 
   3  chr3_76133935     ASom    A    G        0      0        2 
   3  chr3_76133935     HCab    A    G        0      0        2 
   3  chr3_76133935     HPrz    A    G        0      0        2 
   3  chr3_76133935     ZBoe    A    G        0      0        2 
   3  chr3_76133935     ZGre    A    G      0.5      1        2 
   3  chr3_76133935     ZHar    A    G        0      0        2 
   3  chr3_76133935   Sample    A    G        0      0        2 
   3  chr3_76135222     AAsi    A    C        0      0        2 
   3  chr3_76135222     AKia    A    C      0.5      1        2 
   3  chr3_76135222     AOna    A    C      0.5      1        2 
   3  chr3_76135222     ASom    A    C        0      0        2 
   3  chr3_76135222     HCab    A    C        0      0        2 
   3  chr3_76135222     HPrz    A    C        0      0        2 
   3  chr3_76135222     ZBoe    A    C        0      0        2 
   3  chr3_76135222     ZGre    A    C        0      0        2 
   3  chr3_76135222     ZHar    A    C        0      0        2 
   3  chr3_76135222   Sample    A    C        0      0        2 
   3  chr3_76136476     AAsi    T    C        0      0        2 
   3  chr3_76136476     AKia    T    C        0      0        2 
   3  chr3_76136476     AOna    T    C        1      2        2 
   3  chr3_76136476     ASom    T    C        0      0        2 
   3  chr3_76136476     HCab    T    C        0      0        2 
   3  chr3_76136476     HPrz    T    C        0      0        2 
   3  chr3_76136476     ZBoe    T    C        0      0        2 
   3  chr3_76136476     ZGre    T    C        0      0        2 
   3  chr3_76136476     ZHar    T    C        0      0        2 
   3  chr3_76136476   Sample    T    C        0      0        2 
   3  chr3_76142808     AAsi    G    A        0      0        2 
   3  chr3_76142808     AKia    G    A      0.5      1        2 
   3  chr3_76142808     AOna    G    A        1      2        2 
   3  chr3_76142808     ASom    G    A        0      0        2 
   3  chr3_76142808     HCab    G    A        0      0        2 
   3  chr3_76142808     HPrz    G    A        0      0        2 
   3  chr3_76142808     ZBoe    G    A        1      2        2 
   3  chr3_76142808     ZGre    G    A        1      2        2 
   3  chr3_76142808     ZHar    G    A        1      2        2 
   3  chr3_76142808   Sample    G    A        0      0        2 
   3  chr3_76144537     AAsi    T    C        0      0        2 
   3  chr3_76144537     AKia    T    C        0      0        2 
   3  chr3_76144537     AOna    T    C        0      0        2 
   3  chr3_76144537     ASom    T    C        0      0        2 
   3  chr3_76144537     HCab    T    C        0      0        2 
   3  chr3_76144537     HPrz    T    C        0      0        2 
   3  chr3_76144537     ZBoe    T    C        1      2        2 
   3  chr3_76144537     ZGre    T    C        0      0        2 
   3  chr3_76144537     ZHar    T    C        0      0        2 
   3  chr3_76144537   Sample    T    C        0      0        2 
   3  chr3_76145495     AAsi    G    A      0.5      1        2 
   3  chr3_76145495     AKia    G    A        0      0        2 
   3  chr3_76145495     AOna    G    A        0      0        2 
   3  chr3_76145495     ASom    G    A        0      0        2 
   3  chr3_76145495     HCab    G    A        0      0        2 
   3  chr3_76145495     HPrz    G    A        0      0        2 
   3  chr3_76145495     ZBoe    G    A        0      0        2 
   3  chr3_76145495     ZGre    G    A        0      0        2 
   3  chr3_76145495     ZHar    G    A        0      0        2 
   3  chr3_76145495   Sample    G    A        0      0        2 
   3  chr3_76149724     AAsi    G    A        0      0        2 
   3  chr3_76149724     AKia    G    A        0      0        2 
   3  chr3_76149724     AOna    G    A        0      0        2 
   3  chr3_76149724     ASom    G    A        0      0        2 
   3  chr3_76149724     HCab    G    A        0      0        2 
   3  chr3_76149724     HPrz    G    A        0      0        2 
   3  chr3_76149724     ZBoe    G    A        0      0        2 
   3  chr3_76149724     ZGre    G    A      0.5      1        2 
   3  chr3_76149724     ZHar    G    A        0      0        2 
   3  chr3_76149724   Sample    G    A        0      0        2 
   3  chr3_76152605     AAsi    T    C        0      0        2 
   3  chr3_76152605     AKia    T    C        0      0        2 
   3  chr3_76152605     AOna    T    C        0      0        2 
   3  chr3_76152605     ASom    T    C        0      0        2 
   3  chr3_76152605     HCab    T    C        0      0        2 
   3  chr3_76152605     HPrz    T    C        0      0        2 
   3  chr3_76152605     ZBoe    T    C        0      0        2 
   3  chr3_76152605     ZGre    T    C        0      0        2 
   3  chr3_76152605     ZHar    T    C      0.5      1        2 
   3  chr3_76152605   Sample    T    C        0      0        2 
   3  chr3_76170262     AAsi    G    A      0.5      1        2 
   3  chr3_76170262     AKia    G    A        0      0        2 
   3  chr3_76170262     AOna    G    A        0      0        2 
   3  chr3_76170262     ASom    G    A        1      2        2 
   3  chr3_76170262     HCab    G    A        0      0        2 
   3  chr3_76170262     HPrz    G    A        0      0        2 
   3  chr3_76170262     ZBoe    G    A        0      0        2 
   3  chr3_76170262     ZGre    G    A        0      0        2 
   3  chr3_76170262     ZHar    G    A        0      0        2 
   3  chr3_76170262   Sample    G    A        1      2        2 
   3  chr3_76174537     AAsi    G    C        0      0        2 
   3  chr3_76174537     AKia    G    C        0      0        2 
   3  chr3_76174537     AOna    G    C        0      0        2 
   3  chr3_76174537     ASom    G    C        0      0        2 
   3  chr3_76174537     HCab    G    C        1      2        2 
   3  chr3_76174537     HPrz    G    C        1      2        2 
   3  chr3_76174537     ZBoe    G    C        0      0        2 
   3  chr3_76174537     ZGre    G    C        0      0        2 
   3  chr3_76174537     ZHar    G    C        0      0        2 
   3  chr3_76174537   Sample    G    C        0      0        2 
   3  chr3_76181427     AAsi    A    G        0      0        2 
   3  chr3_76181427     AKia    A    G        0      0        2 
   3  chr3_76181427     AOna    A    G        1      2        2 
   3  chr3_76181427     ASom    A    G        0      0        2 
   3  chr3_76181427     HCab    A    G        1      2        2 
   3  chr3_76181427     HPrz    A    G        1      2        2 
   3  chr3_76181427     ZBoe    A    G        0      0        2 
   3  chr3_76181427     ZGre    A    G        0      0        2 
   3  chr3_76181427     ZHar    A    G        0      0        2 
   3  chr3_76181427   Sample    A    G        0      0        2 
   3  chr3_76183974     AAsi    T    A        0      0        2 
   3  chr3_76183974     AKia    T    A        0      0        2 
   3  chr3_76183974     AOna    T    A        0      0        2 
   3  chr3_76183974     ASom    T    A        0      0        2 
   3  chr3_76183974     HCab    T    A        0      0        2 
   3  chr3_76183974     HPrz    T    A        0      0        2 
   3  chr3_76183974     ZBoe    T    A        0      0        2 
   3  chr3_76183974     ZGre    T    A        0      0        2 
   3  chr3_76183974     ZHar    T    A      0.5      1        2 
   3  chr3_76183974   Sample    T    A        0      0        2 
   3  chr3_76188516     AAsi    G    A        0      0        2 
   3  chr3_76188516     AKia    G    A        0      0        2 
   3  chr3_76188516     AOna    G    A        0      0        2 
   3  chr3_76188516     ASom    G    A        0      0        2 
   3  chr3_76188516     HCab    G    A        0      0        2 
   3  chr3_76188516     HPrz    G    A        0      0        2 
   3  chr3_76188516     ZBoe    G    A        0      0        2 
   3  chr3_76188516     ZGre    G    A        0      0        2 
   3  chr3_76188516     ZHar    G    A        1      2        2 
   3  chr3_76188516   Sample    G    A        0      0        2 
   3  chr3_76189116     AAsi    G    A        0      0        2 
   3  chr3_76189116     AKia    G    A        0      0        2 
   3  chr3_76189116     AOna    G    A        0      0        2 
   3  chr3_76189116     ASom    G    A        0      0        2 
   3  chr3_76189116     HCab    G    A        1      2        2 
   3  chr3_76189116     HPrz    G    A        1      2        2 
   3  chr3_76189116     ZBoe    G    A        0      0        2 
   3  chr3_76189116     ZGre    G    A        0      0        2 
   3  chr3_76189116     ZHar    G    A        0      0        2 
   3  chr3_76189116   Sample    G    A        0      0        2 
   3  chr3_76192812     AAsi    C    T      0.5      1        2 
   3  chr3_76192812     AKia    C    T        0      0        2 
   3  chr3_76192812     AOna    C    T        0      0        2 
   3  chr3_76192812     ASom    C    T        1      2        2 
   3  chr3_76192812     HCab    C    T        0      0        2 
   3  chr3_76192812     HPrz    C    T        0      0        2 
   3  chr3_76192812     ZBoe    C    T        0      0        2 
   3  chr3_76192812     ZGre    C    T        0      0        2 
   3  chr3_76192812     ZHar    C    T        0      0        2 
   3  chr3_76192812   Sample    C    T        1      2        2 
   3  chr3_76198274     AAsi    T    C        0      0        2 
   3  chr3_76198274     AKia    T    C        0      0        2 
   3  chr3_76198274     AOna    T    C        0      0        2 
   3  chr3_76198274     ASom    T    C        0      0        2 
   3  chr3_76198274     HCab    T    C        0      0        2 
   3  chr3_76198274     HPrz    T    C        0      0        2 
   3  chr3_76198274     ZBoe    T    C        0      0        2 
   3  chr3_76198274     ZGre    T    C      0.5      1        2 
   3  chr3_76198274     ZHar    T    C        0      0        2 
   3  chr3_76198274   Sample    T    C        0      0        2 
   3  chr3_76221129     AAsi    C    A        0      0        2 
   3  chr3_76221129     AKia    C    A        0      0        2 
   3  chr3_76221129     AOna    C    A        1      2        2 
   3  chr3_76221129     ASom    C    A        0      0        2 
   3  chr3_76221129     HCab    C    A        0      0        2 
   3  chr3_76221129     HPrz    C    A        0      0        2 
   3  chr3_76221129     ZBoe    C    A        0      0        2 
   3  chr3_76221129     ZGre    C    A        0      0        2 
   3  chr3_76221129     ZHar    C    A        0      0        2 
   3  chr3_76221129   Sample    C    A        0      0        2 
   3  chr3_76227131     AAsi    G    C        0      0        2 
   3  chr3_76227131     AKia    G    C        0      0        2 
   3  chr3_76227131     AOna    G    C        1      2        2 
   3  chr3_76227131     ASom    G    C        0      0        2 
   3  chr3_76227131     HCab    G    C        0      0        2 
   3  chr3_76227131     HPrz    G    C        0      0        2 
   3  chr3_76227131     ZBoe    G    C        0      0        2 
   3  chr3_76227131     ZGre    G    C        0      0        2 
   3  chr3_76227131     ZHar    G    C        0      0        2 
   3  chr3_76227131   Sample    G    C        0      0        2 
   3  chr3_76230752     AAsi    G    A        0      0        2 
   3  chr3_76230752     AKia    G    A        0      0        2 
   3  chr3_76230752     AOna    G    A        0      0        2 
   3  chr3_76230752     ASom    G    A        0      0        2 
   3  chr3_76230752     HCab    G    A        0      0        2 
   3  chr3_76230752     HPrz    G    A        0      0        2 
   3  chr3_76230752     ZBoe    G    A      0.5      1        2 
   3  chr3_76230752     ZGre    G    A        0      0        2 
   3  chr3_76230752     ZHar    G    A        0      0        2 
   3  chr3_76230752   Sample    G    A        0      0        2 
   3  chr3_76244375     AAsi    T    G        0      0        2 
   3  chr3_76244375     AKia    T    G        0      0        2 
   3  chr3_76244375     AOna    T    G        0      0        2 
   3  chr3_76244375     ASom    T    G        0      0        2 
   3  chr3_76244375     HCab    T    G        0      0        2 
   3  chr3_76244375     HPrz    T    G        0      0        2 
   3  chr3_76244375     ZBoe    T    G        0      0        2 
   3  chr3_76244375     ZGre    T    G        0      0        2 
   3  chr3_76244375     ZHar    T    G      0.5      1        2 
   3  chr3_76244375   Sample    T    G        0      0        2 
   3  chr3_76259378     AAsi    C    G        0      0        2 
   3  chr3_76259378     AKia    C    G        0      0        2 
   3  chr3_76259378     AOna    C    G        0      0        2 
   3  chr3_76259378     ASom    C    G        0      0        2 
   3  chr3_76259378     HCab    C    G        0      0        2 
   3  chr3_76259378     HPrz    C    G        0      0        2 
   3  chr3_76259378     ZBoe    C    G        1      2        2 
   3  chr3_76259378     ZGre    C    G        0      0        2 
   3  chr3_76259378     ZHar    C    G        0      0        2 
   3  chr3_76259378   Sample    C    G        0      0        2 
   3  chr3_76260799     AAsi    A    T        0      0        2 
   3  chr3_76260799     AKia    A    T        0      0        2 
   3  chr3_76260799     AOna    A    T        0      0        2 
   3  chr3_76260799     ASom    A    T        0      0        2 
   3  chr3_76260799     HCab    A    T        0      0        2 
   3  chr3_76260799     HPrz    A    T        0      0        2 
   3  chr3_76260799     ZBoe    A    T        1      2        2 
   3  chr3_76260799     ZGre    A    T        0      0        2 
   3  chr3_76260799     ZHar    A    T        0      0        2 
   3  chr3_76260799   Sample    A    T        0      0        2 
   3  chr3_76265298     AAsi    T    A        0      0        2 
   3  chr3_76265298     AKia    T    A        0      0        2 
   3  chr3_76265298     AOna    T    A        0      0        2 
   3  chr3_76265298     ASom    T    A        0      0        2 
   3  chr3_76265298     HCab    T    A        1      2        2 
   3  chr3_76265298     HPrz    T    A        1      2        2 
   3  chr3_76265298     ZBoe    T    A        0      0        2 
   3  chr3_76265298     ZGre    T    A        0      0        2 
   3  chr3_76265298     ZHar    T    A        0      0        2 
   3  chr3_76265298   Sample    T    A        0      0        2 
   3  chr3_76267635     AAsi    C    T        0      0        2 
   3  chr3_76267635     AKia    C    T        0      0        2 
   3  chr3_76267635     AOna    C    T        0      0        2 
   3  chr3_76267635     ASom    C    T        0      0        2 
   3  chr3_76267635     HCab    C    T        1      2        2 
   3  chr3_76267635     HPrz    C    T        1      2        2 
   3  chr3_76267635     ZBoe    C    T        0      0        2 
   3  chr3_76267635     ZGre    C    T        0      0        2 
   3  chr3_76267635     ZHar    C    T        0      0        2 
   3  chr3_76267635   Sample    C    T        0      0        2 
   3  chr3_76269701     AAsi    A    G        0      0        2 
   3  chr3_76269701     AKia    A    G        0      0        2 
   3  chr3_76269701     AOna    A    G        0      0        2 
   3  chr3_76269701     ASom    A    G        0      0        2 
   3  chr3_76269701     HCab    A    G        0      0        2 
   3  chr3_76269701     HPrz    A    G        0      0        2 
   3  chr3_76269701     ZBoe    A    G        0      0        2 
   3  chr3_76269701     ZGre    A    G      0.5      1        2 
   3  chr3_76269701     ZHar    A    G        0      0        2 
   3  chr3_76269701   Sample    A    G        0      0        2 
   3  chr3_76276300     AAsi    C    A        0      0        2 
   3  chr3_76276300     AKia    C    A        0      0        2 
   3  chr3_76276300     AOna    C    A        0      0        2 
   3  chr3_76276300     ASom    C    A        0      0        2 
   3  chr3_76276300     HCab    C    A        0      0        2 
   3  chr3_76276300     HPrz    C    A      0.5      1        2 
   3  chr3_76276300     ZBoe    C    A        0      0        2 
   3  chr3_76276300     ZGre    C    A        0      0        2 
   3  chr3_76276300     ZHar    C    A        0      0        2 
   3  chr3_76276300   Sample    C    A        0      0        2 
   3  chr3_76276549     AAsi    T    C        0      0        2 
   3  chr3_76276549     AKia    T    C        0      0        2 
   3  chr3_76276549     AOna    T    C        0      0        2 
   3  chr3_76276549     ASom    T    C        0      0        2 
   3  chr3_76276549     HCab    T    C        0      0        2 
   3  chr3_76276549     HPrz    T    C        0      0        2 
   3  chr3_76276549     ZBoe    T    C        0      0        2 
   3  chr3_76276549     ZGre    T    C        1      2        2 
   3  chr3_76276549     ZHar    T    C        0      0        2 
   3  chr3_76276549   Sample    T    C        0      0        2 
   3  chr3_76290382     AAsi    T    C        0      0        2 
   3  chr3_76290382     AKia    T    C        0      0        2 
   3  chr3_76290382     AOna    T    C        0      0        2 
   3  chr3_76290382     ASom    T    C        0      0        2 
   3  chr3_76290382     HCab    T    C        0      0        2 
   3  chr3_76290382     HPrz    T    C        0      0        2 
   3  chr3_76290382     ZBoe    T    C      0.5      1        2 
   3  chr3_76290382     ZGre    T    C        0      0        2 
   3  chr3_76290382     ZHar    T    C        0      0        2 
   3  chr3_76290382   Sample    T    C        0      0        2 
   3  chr3_76290629     AAsi    C    T        0      0        2 
   3  chr3_76290629     AKia    C    T        0      0        2 
   3  chr3_76290629     AOna    C    T        0      0        2 
   3  chr3_76290629     ASom    C    T        0      0        2 
   3  chr3_76290629     HCab    C    T        1      2        2 
   3  chr3_76290629     HPrz    C    T        1      2        2 
   3  chr3_76290629     ZBoe    C    T        0      0        2 
   3  chr3_76290629     ZGre    C    T        0      0        2 
   3  chr3_76290629     ZHar    C    T        0      0        2 
   3  chr3_76290629   Sample    C    T        0      0        2 
   3  chr3_76303398     AAsi    T    C        0      0        2 
   3  chr3_76303398     AKia    T    C        0      0        2 
   3  chr3_76303398     AOna    T    C        0      0        2 
   3  chr3_76303398     ASom    T    C        0      0        2 
   3  chr3_76303398     HCab    T    C        1      2        2 
   3  chr3_76303398     HPrz    T    C        1      2        2 
   3  chr3_76303398     ZBoe    T    C        0      0        2 
   3  chr3_76303398     ZGre    T    C        0      0        2 
   3  chr3_76303398     ZHar    T    C        0      0        2 
   3  chr3_76303398   Sample    T    C        0      0        2 
   3  chr3_76305723     AAsi    A    G        0      0        2 
   3  chr3_76305723     AKia    A    G        0      0        2 
   3  chr3_76305723     AOna    A    G        0      0        2 
   3  chr3_76305723     ASom    A    G        0      0        2 
   3  chr3_76305723     HCab    A    G        0      0        2 
   3  chr3_76305723     HPrz    A    G        0      0        2 
   3  chr3_76305723     ZBoe    A    G      0.5      1        2 
   3  chr3_76305723     ZGre    A    G        0      0        2 
   3  chr3_76305723     ZHar    A    G        0      0        2 
   3  chr3_76305723   Sample    A    G        0      0        2 
   3  chr3_76309861     AAsi    G    C        0      0        2 
   3  chr3_76309861     AKia    G    C        0      0        2 
   3  chr3_76309861     AOna    G    C        0      0        2 
   3  chr3_76309861     ASom    G    C        0      0        2 
   3  chr3_76309861     HCab    G    C        0      0        2 
   3  chr3_76309861     HPrz    G    C        0      0        2 
   3  chr3_76309861     ZBoe    G    C      0.5      1        2 
   3  chr3_76309861     ZGre    G    C        0      0        2 
   3  chr3_76309861     ZHar    G    C        0      0        2 
   3  chr3_76309861   Sample    G    C        0      0        2 
   3  chr3_76313105     AAsi    C    G        0      0        2 
   3  chr3_76313105     AKia    C    G        0      0        2 
   3  chr3_76313105     AOna    C    G        0      0        2 
   3  chr3_76313105     ASom    C    G        0      0        2 
   3  chr3_76313105     HCab    C    G        1      2        2 
   3  chr3_76313105     HPrz    C    G        1      2        2 
   3  chr3_76313105     ZBoe    C    G        0      0        2 
   3  chr3_76313105     ZGre    C    G        0      0        2 
   3  chr3_76313105     ZHar    C    G        0      0        2 
   3  chr3_76313105   Sample    C    G        0      0        2 
   3  chr3_76321570     AAsi    C    T        0      0        2 
   3  chr3_76321570     AKia    C    T        1      2        2 
   3  chr3_76321570     AOna    C    T        1      2        2 
   3  chr3_76321570     ASom    C    T        0      0        2 
   3  chr3_76321570     HCab    C    T        0      0        2 
   3  chr3_76321570     HPrz    C    T        0      0        2 
   3  chr3_76321570     ZBoe    C    T        0      0        2 
   3  chr3_76321570     ZGre    C    T        0      0        2 
   3  chr3_76321570     ZHar    C    T        0      0        2 
   3  chr3_76321570   Sample    C    T        0      0        2 
   3  chr3_76321796     AAsi    G    C        0      0        2 
   3  chr3_76321796     AKia    G    C        0      0        2 
   3  chr3_76321796     AOna    G    C        0      0        2 
   3  chr3_76321796     ASom    G    C        0      0        2 
   3  chr3_76321796     HCab    G    C        1      2        2 
   3  chr3_76321796     HPrz    G    C        1      2        2 
   3  chr3_76321796     ZBoe    G    C        0      0        2 
   3  chr3_76321796     ZGre    G    C        0      0        2 
   3  chr3_76321796     ZHar    G    C        0      0        2 
   3  chr3_76321796   Sample    G    C        0      0        2 
   3  chr3_76326179     AAsi    C    T        0      0        2 
   3  chr3_76326179     AKia    C    T        0      0        2 
   3  chr3_76326179     AOna    C    T        0      0        2 
   3  chr3_76326179     ASom    C    T        0      0        2 
   3  chr3_76326179     HCab    C    T        0      0        2 
   3  chr3_76326179     HPrz    C    T        0      0        2 
   3  chr3_76326179     ZBoe    C    T        0      0        2 
   3  chr3_76326179     ZGre    C    T      0.5      1        2 
   3  chr3_76326179     ZHar    C    T        0      0        2 
   3  chr3_76326179   Sample    C    T        0      0        2 
   3  chr3_76329147     AAsi    T    C        0      0        2 
   3  chr3_76329147     AKia    T    C        0      0        2 
   3  chr3_76329147     AOna    T    C        0      0        2 
   3  chr3_76329147     ASom    T    C        0      0        2 
   3  chr3_76329147     HCab    T    C        1      2        2 
   3  chr3_76329147     HPrz    T    C        1      2        2 
   3  chr3_76329147     ZBoe    T    C        0      0        2 
   3  chr3_76329147     ZGre    T    C        0      0        2 
   3  chr3_76329147     ZHar    T    C        0      0        2 
   3  chr3_76329147   Sample    T    C        0      0        2 
   3  chr3_76334429     AAsi    C    T        0      0        2 
   3  chr3_76334429     AKia    C    T        0      0        2 
   3  chr3_76334429     AOna    C    T        0      0        2 
   3  chr3_76334429     ASom    C    T      0.5      1        2 
   3  chr3_76334429     HCab    C    T        0      0        2 
   3  chr3_76334429     HPrz    C    T        0      0        2 
   3  chr3_76334429     ZBoe    C    T        0      0        2 
   3  chr3_76334429     ZGre    C    T        0      0        2 
   3  chr3_76334429     ZHar    C    T        0      0        2 
   3  chr3_76334429   Sample    C    T        0      0        2 
   3  chr3_76334449     AAsi    T    A        0      0        2 
   3  chr3_76334449     AKia    T    A        0      0        2 
   3  chr3_76334449     AOna    T    A        0      0        2 
   3  chr3_76334449     ASom    T    A        0      0        2 
   3  chr3_76334449     HCab    T    A        0      0        2 
   3  chr3_76334449     HPrz    T    A      0.5      1        2 
   3  chr3_76334449     ZBoe    T    A        0      0        2 
   3  chr3_76334449     ZGre    T    A        0      0        2 
   3  chr3_76334449     ZHar    T    A        0      0        2 
   3  chr3_76334449   Sample    T    A        0      0        2 
   3  chr3_76337872     AAsi    C    G        0      0        2 
   3  chr3_76337872     AKia    C    G        0      0        2 
   3  chr3_76337872     AOna    C    G        0      0        2 
   3  chr3_76337872     ASom    C    G        0      0        2 
   3  chr3_76337872     HCab    C    G        0      0        2 
   3  chr3_76337872     HPrz    C    G        0      0        2 
   3  chr3_76337872     ZBoe    C    G      0.5      1        2 
   3  chr3_76337872     ZGre    C    G        0      0        2 
   3  chr3_76337872     ZHar    C    G        0      0        2 
   3  chr3_76337872   Sample    C    G        0      0        2 
   3  chr3_76339154     AAsi    G    A        0      0        2 
   3  chr3_76339154     AKia    G    A        0      0        2 
   3  chr3_76339154     AOna    G    A        0      0        2 
   3  chr3_76339154     ASom    G    A        0      0        2 
   3  chr3_76339154     HCab    G    A        1      2        2 
   3  chr3_76339154     HPrz    G    A        1      2        2 
   3  chr3_76339154     ZBoe    G    A        0      0        2 
   3  chr3_76339154     ZGre    G    A        0      0        2 
   3  chr3_76339154     ZHar    G    A        0      0        2 
   3  chr3_76339154   Sample    G    A        0      0        2 
   3  chr3_76341519     AAsi    G    A        0      0        2 
   3  chr3_76341519     AKia    G    A        0      0        2 
   3  chr3_76341519     AOna    G    A        0      0        2 
   3  chr3_76341519     ASom    G    A      0.5      1        2 
   3  chr3_76341519     HCab    G    A        0      0        2 
   3  chr3_76341519     HPrz    G    A        0      0        2 
   3  chr3_76341519     ZBoe    G    A        0      0        2 
   3  chr3_76341519     ZGre    G    A        0      0        2 
   3  chr3_76341519     ZHar    G    A        0      0        2 
   3  chr3_76341519   Sample    G    A        0      0        2 
   3  chr3_76342029     AAsi    T    C      0.5      1        2 
   3  chr3_76342029     AKia    T    C        0      0        2 
   3  chr3_76342029     AOna    T    C        0      0        2 
   3  chr3_76342029     ASom    T    C        0      0        2 
   3  chr3_76342029     HCab    T    C        0      0        2 
   3  chr3_76342029     HPrz    T    C        0      0        2 
   3  chr3_76342029     ZBoe    T    C        0      0        2 
   3  chr3_76342029     ZGre    T    C        0      0        2 
   3  chr3_76342029     ZHar    T    C        0      0        2 
   3  chr3_76342029   Sample    T    C        0      0        2 
   3  chr3_76347586     AAsi    G    A        0      0        2 
   3  chr3_76347586     AKia    G    A        0      0        2 
   3  chr3_76347586     AOna    G    A        0      0        2 
   3  chr3_76347586     ASom    G    A        0      0        2 
   3  chr3_76347586     HCab    G    A        0      0        2 
   3  chr3_76347586     HPrz    G    A        0      0        2 
   3  chr3_76347586     ZBoe    G    A        0      0        2 
   3  chr3_76347586     ZGre    G    A        0      0        2 
   3  chr3_76347586     ZHar    G    A        1      2        2 
   3  chr3_76347586   Sample    G    A        0      0        2 
   3  chr3_76355400     AAsi    C    T        0      0        2 
   3  chr3_76355400     AKia    C    T        0      0        2 
   3  chr3_76355400     AOna    C    T        0      0        2 
   3  chr3_76355400     ASom    C    T        0      0        2 
   3  chr3_76355400     HCab    C    T        1      2        2 
   3  chr3_76355400     HPrz    C    T        1      2        2 
   3  chr3_76355400     ZBoe    C    T        0      0        2 
   3  chr3_76355400     ZGre    C    T        0      0        2 
   3  chr3_76355400     ZHar    C    T        0      0        2 
   3  chr3_76355400   Sample    C    T        0      0        2 
   3  chr3_76357926     AAsi    A    G        0      0        2 
   3  chr3_76357926     AKia    A    G        0      0        2 
   3  chr3_76357926     AOna    A    G        0      0        2 
   3  chr3_76357926     ASom    A    G      0.5      1        2 
   3  chr3_76357926     HCab    A    G        0      0        2 
   3  chr3_76357926     HPrz    A    G        0      0        2 
   3  chr3_76357926     ZBoe    A    G        0      0        2 
   3  chr3_76357926     ZGre    A    G        0      0        2 
   3  chr3_76357926     ZHar    A    G        0      0        2 
   3  chr3_76357926   Sample    A    G        0      0        2 
   3  chr3_76379818     AAsi    A    G        0      0        2 
   3  chr3_76379818     AKia    A    G        0      0        2 
   3  chr3_76379818     AOna    A    G        0      0        2 
   3  chr3_76379818     ASom    A    G      0.5      1        2 
   3  chr3_76379818     HCab    A    G        0      0        2 
   3  chr3_76379818     HPrz    A    G        0      0        2 
   3  chr3_76379818     ZBoe    A    G        0      0        2 
   3  chr3_76379818     ZGre    A    G        0      0        2 
   3  chr3_76379818     ZHar    A    G        0      0        2 
   3  chr3_76379818   Sample    A    G        0      0        2 
   3  chr3_76383100     AAsi    C    T      0.5      1        2 
   3  chr3_76383100     AKia    C    T        0      0        2 
   3  chr3_76383100     AOna    C    T        0      0        2 
   3  chr3_76383100     ASom    C    T        0      0        2 
   3  chr3_76383100     HCab    C    T        0      0        2 
   3  chr3_76383100     HPrz    C    T        0      0        2 
   3  chr3_76383100     ZBoe    C    T        0      0        2 
   3  chr3_76383100     ZGre    C    T        0      0        2 
   3  chr3_76383100     ZHar    C    T        0      0        2 
   3  chr3_76383100   Sample    C    T        0      0        2 
   3  chr3_76386494     AAsi    A    T        0      0        2 
   3  chr3_76386494     AKia    A    T        0      0        2 
   3  chr3_76386494     AOna    A    T        0      0        2 
   3  chr3_76386494     ASom    A    T        0      0        2 
   3  chr3_76386494     HCab    A    T        0      0        2 
   3  chr3_76386494     HPrz    A    T        0      0        2 
   3  chr3_76386494     ZBoe    A    T        0      0        2 
   3  chr3_76386494     ZGre    A    T        1      2        2 
   3  chr3_76386494     ZHar    A    T        0      0        2 
   3  chr3_76386494   Sample    A    T        0      0        2 
   3  chr3_76389851     AAsi    G    A        0      0        2 
   3  chr3_76389851     AKia    G    A      0.5      1        2 
   3  chr3_76389851     AOna    G    A        0      0        2 
   3  chr3_76389851     ASom    G    A        0      0        2 
   3  chr3_76389851     HCab    G    A        0      0        2 
   3  chr3_76389851     HPrz    G    A        0      0        2 
   3  chr3_76389851     ZBoe    G    A        0      0        2 
   3  chr3_76389851     ZGre    G    A        0      0        2 
   3  chr3_76389851     ZHar    G    A        0      0        2 
   3  chr3_76389851   Sample    G    A        0      0        2 
   3  chr3_76391211     AAsi    C    A        1      2        2 
   3  chr3_76391211     AKia    C    A        0      0        2 
   3  chr3_76391211     AOna    C    A        0      0        2 
   3  chr3_76391211     ASom    C    A        0      0        2 
   3  chr3_76391211     HCab    C    A        0      0        2 
   3  chr3_76391211     HPrz    C    A        0      0        2 
   3  chr3_76391211     ZBoe    C    A        0      0        2 
   3  chr3_76391211     ZGre    C    A        0      0        2 
   3  chr3_76391211     ZHar    C    A        0      0        2 
   3  chr3_76391211   Sample    C    A        1      2        2 
   3  chr3_76403981     AAsi    A    G        0      0        2 
   3  chr3_76403981     AKia    A    G        0      0        2 
   3  chr3_76403981     AOna    A    G        0      0        2 
   3  chr3_76403981     ASom    A    G        0      0        2 
   3  chr3_76403981     HCab    A    G        1      2        2 
   3  chr3_76403981     HPrz    A    G        1      2        2 
   3  chr3_76403981     ZBoe    A    G        0      0        2 
   3  chr3_76403981     ZGre    A    G        0      0        2 
   3  chr3_76403981     ZHar    A    G        0      0        2 
   3  chr3_76403981   Sample    A    G        0      0        2 
   3  chr3_76409883     AAsi    C    T        0      0        2 
   3  chr3_76409883     AKia    C    T        0      0        2 
   3  chr3_76409883     AOna    C    T        0      0        2 
   3  chr3_76409883     ASom    C    T        0      0        2 
   3  chr3_76409883     HCab    C    T        1      2        2 
   3  chr3_76409883     HPrz    C    T        1      2        2 
   3  chr3_76409883     ZBoe    C    T        0      0        2 
   3  chr3_76409883     ZGre    C    T        0      0        2 
   3  chr3_76409883     ZHar    C    T        0      0        2 
   3  chr3_76409883   Sample    C    T        0      0        2 
   3  chr3_76421650     AAsi    C    A        0      0        2 
   3  chr3_76421650     AKia    C    A        0      0        2 
   3  chr3_76421650     AOna    C    A        0      0        2 
   3  chr3_76421650     ASom    C    A        0      0        2 
   3  chr3_76421650     HCab    C    A        0      0        2 
   3  chr3_76421650     HPrz    C    A        0      0        2 
   3  chr3_76421650     ZBoe    C    A      0.5      1        2 
   3  chr3_76421650     ZGre    C    A        0      0        2 
   3  chr3_76421650     ZHar    C    A        0      0        2 
   3  chr3_76421650   Sample    C    A        0      0        2 
   3  chr3_76423053     AAsi    G    T        0      0        2 
   3  chr3_76423053     AKia    G    T        0      0        2 
   3  chr3_76423053     AOna    G    T        0      0        2 
   3  chr3_76423053     ASom    G    T        0      0        2 
   3  chr3_76423053     HCab    G    T        0      0        2 
   3  chr3_76423053     HPrz    G    T        0      0        2 
   3  chr3_76423053     ZBoe    G    T        0      0        2 
   3  chr3_76423053     ZGre    G    T        0      0        2 
   3  chr3_76423053     ZHar    G    T        1      2        2 
   3  chr3_76423053   Sample    G    T        0      0        2 
   3  chr3_76430551     AAsi    G    T        0      0        2 
   3  chr3_76430551     AKia    G    T      0.5      1        2 
   3  chr3_76430551     AOna    G    T        0      0        2 
   3  chr3_76430551     ASom    G    T        0      0        2 
   3  chr3_76430551     HCab    G    T        0      0        2 
   3  chr3_76430551     HPrz    G    T        0      0        2 
   3  chr3_76430551     ZBoe    G    T        0      0        2 
   3  chr3_76430551     ZGre    G    T        0      0        2 
   3  chr3_76430551     ZHar    G    T        0      0        2 
   3  chr3_76430551   Sample    G    T        0      0        2 
   3  chr3_76434911     AAsi    T    C        0      0        2 
   3  chr3_76434911     AKia    T    C        0      0        2 
   3  chr3_76434911     AOna    T    C        0      0        2 
   3  chr3_76434911     ASom    T    C        0      0        2 
   3  chr3_76434911     HCab    T    C        0      0        2 
   3  chr3_76434911     HPrz    T    C        0      0        2 
   3  chr3_76434911     ZBoe    T    C      0.5      1        2 
   3  chr3_76434911     ZGre    T    C        0      0        2 
   3  chr3_76434911     ZHar    T    C        0      0        2 
   3  chr3_76434911   Sample    T    C        0      0        2 
   3  chr3_76435653     AAsi    T    C        0      0        2 
   3  chr3_76435653     AKia    T    C        0      0        2 
   3  chr3_76435653     AOna    T    C      0.5      1        2 
   3  chr3_76435653     ASom    T    C        0      0        2 
   3  chr3_76435653     HCab    T    C        0      0        2 
   3  chr3_76435653     HPrz    T    C        0      0        2 
   3  chr3_76435653     ZBoe    T    C        0      0        2 
   3  chr3_76435653     ZGre    T    C        0      0        2 
   3  chr3_76435653     ZHar    T    C        0      0        2 
   3  chr3_76435653   Sample    T    C        0      0        2 
   3  chr3_76440916     AAsi    T    C        0      0        2 
   3  chr3_76440916     AKia    T    C        1      2        2 
   3  chr3_76440916     AOna    T    C        1      2        2 
   3  chr3_76440916     ASom    T    C        0      0        2 
   3  chr3_76440916     HCab    T    C        1      2        2 
   3  chr3_76440916     HPrz    T    C        1      2        2 
   3  chr3_76440916     ZBoe    T    C        0      0        2 
   3  chr3_76440916     ZGre    T    C        0      0        2 
   3  chr3_76440916     ZHar    T    C        0      0        2 
   3  chr3_76440916   Sample    T    C        0      0        2 
   3  chr3_76444544     AAsi    T    C        0      0        2 
   3  chr3_76444544     AKia    T    C      0.5      1        2 
   3  chr3_76444544     AOna    T    C        0      0        2 
   3  chr3_76444544     ASom    T    C        0      0        2 
   3  chr3_76444544     HCab    T    C        0      0        2 
   3  chr3_76444544     HPrz    T    C        0      0        2 
   3  chr3_76444544     ZBoe    T    C        0      0        2 
   3  chr3_76444544     ZGre    T    C      0.5      1        2 
   3  chr3_76444544     ZHar    T    C        0      0        2 
   3  chr3_76444544   Sample    T    C        0      0        2 
   3  chr3_76452785     AAsi    G    T        0      0        2 
   3  chr3_76452785     AKia    G    T        0      0        2 
   3  chr3_76452785     AOna    G    T        0      0        2 
   3  chr3_76452785     ASom    G    T        0      0        2 
   3  chr3_76452785     HCab    G    T        1      2        2 
   3  chr3_76452785     HPrz    G    T        1      2        2 
   3  chr3_76452785     ZBoe    G    T        0      0        2 
   3  chr3_76452785     ZGre    G    T        0      0        2 
   3  chr3_76452785     ZHar    G    T        0      0        2 
   3  chr3_76452785   Sample    G    T        0      0        2 
   3  chr3_76452802     AAsi    A    C        0      0        2 
   3  chr3_76452802     AKia    A    C        0      0        2 
   3  chr3_76452802     AOna    A    C        0      0        2 
   3  chr3_76452802     ASom    A    C        0      0        2 
   3  chr3_76452802     HCab    A    C        1      2        2 
   3  chr3_76452802     HPrz    A    C      0.5      1        2 
   3  chr3_76452802     ZBoe    A    C        0      0        2 
   3  chr3_76452802     ZGre    A    C        0      0        2 
   3  chr3_76452802     ZHar    A    C        0      0        2 
   3  chr3_76452802   Sample    A    C        0      0        2 
   3  chr3_76458995     AAsi    T    C        0      0        2 
   3  chr3_76458995     AKia    T    C      0.5      1        2 
   3  chr3_76458995     AOna    T    C      0.5      1        2 
   3  chr3_76458995     ASom    T    C        0      0        2 
   3  chr3_76458995     HCab    T    C        0      0        2 
   3  chr3_76458995     HPrz    T    C        0      0        2 
   3  chr3_76458995     ZBoe    T    C        0      0        2 
   3  chr3_76458995     ZGre    T    C        0      0        2 
   3  chr3_76458995     ZHar    T    C        0      0        2 
   3  chr3_76458995   Sample    T    C        0      0        2 
   3  chr3_76461337     AAsi    T    C        0      0        2 
   3  chr3_76461337     AKia    T    C        0      0        2 
   3  chr3_76461337     AOna    T    C        0      0        2 
   3  chr3_76461337     ASom    T    C      0.5      1        2 
   3  chr3_76461337     HCab    T    C        0      0        2 
   3  chr3_76461337     HPrz    T    C        0      0        2 
   3  chr3_76461337     ZBoe    T    C        0      0        2 
   3  chr3_76461337     ZGre    T    C        0      0        2 
   3  chr3_76461337     ZHar    T    C        0      0        2 
   3  chr3_76461337   Sample    T    C        0      0        2 
   3  chr3_76462993     AAsi    A    G        0      0        2 
   3  chr3_76462993     AKia    A    G        0      0        2 
   3  chr3_76462993     AOna    A    G        0      0        2 
   3  chr3_76462993     ASom    A    G        0      0        2 
   3  chr3_76462993     HCab    A    G        0      0        2 
   3  chr3_76462993     HPrz    A    G        0      0        2 
   3  chr3_76462993     ZBoe    A    G      0.5      1        2 
   3  chr3_76462993     ZGre    A    G        0      0        2 
   3  chr3_76462993     ZHar    A    G        0      0        2 
   3  chr3_76462993   Sample    A    G        0      0        2 
   3  chr3_76463698     AAsi    T    C        0      0        2 
   3  chr3_76463698     AKia    T    C      0.5      1        2 
   3  chr3_76463698     AOna    T    C        0      0        2 
   3  chr3_76463698     ASom    T    C        0      0        2 
   3  chr3_76463698     HCab    T    C        0      0        2 
   3  chr3_76463698     HPrz    T    C        0      0        2 
   3  chr3_76463698     ZBoe    T    C        0      0        2 
   3  chr3_76463698     ZGre    T    C        0      0        2 
   3  chr3_76463698     ZHar    T    C        0      0        2 
   3  chr3_76463698   Sample    T    C        0      0        2 
   3  chr3_76478059     AAsi    A    G        0      0        2 
   3  chr3_76478059     AKia    A    G        0      0        2 
   3  chr3_76478059     AOna    A    G        0      0        2 
   3  chr3_76478059     ASom    A    G        0      0        2 
   3  chr3_76478059     HCab    A    G      0.5      1        2 
   3  chr3_76478059     HPrz    A    G        0      0        2 
   3  chr3_76478059     ZBoe    A    G        0      0        2 
   3  chr3_76478059     ZGre    A    G        0      0        2 
   3  chr3_76478059     ZHar    A    G        0      0        2 
   3  chr3_76478059   Sample    A    G        0      0        2 
   3  chr3_76478092     AAsi    C    G        0      0        2 
   3  chr3_76478092     AKia    C    G        0      0        2 
   3  chr3_76478092     AOna    C    G        0      0        2 
   3  chr3_76478092     ASom    C    G        0      0        2 
   3  chr3_76478092     HCab    C    G        0      0        2 
   3  chr3_76478092     HPrz    C    G        0      0        2 
   3  chr3_76478092     ZBoe    C    G      0.5      1        2 
   3  chr3_76478092     ZGre    C    G        0      0        2 
   3  chr3_76478092     ZHar    C    G        0      0        2 
   3  chr3_76478092   Sample    C    G        0      0        2 
   3  chr3_76485833     AAsi    G    A        0      0        2 
   3  chr3_76485833     AKia    G    A        0      0        2 
   3  chr3_76485833     AOna    G    A        0      0        2 
   3  chr3_76485833     ASom    G    A        0      0        2 
   3  chr3_76485833     HCab    G    A        0      0        2 
   3  chr3_76485833     HPrz    G    A        0      0        2 
   3  chr3_76485833     ZBoe    G    A        0      0        2 
   3  chr3_76485833     ZGre    G    A      0.5      1        2 
   3  chr3_76485833     ZHar    G    A        0      0        2 
   3  chr3_76485833   Sample    G    A        0      0        2 
   3  chr3_76487212     AAsi    C    A        0      0        2 
   3  chr3_76487212     AKia    C    A        0      0        2 
   3  chr3_76487212     AOna    C    A        0      0        2 
   3  chr3_76487212     ASom    C    A        0      0        2 
   3  chr3_76487212     HCab    C    A        0      0        2 
   3  chr3_76487212     HPrz    C    A        0      0        2 
   3  chr3_76487212     ZBoe    C    A      0.5      1        2 
   3  chr3_76487212     ZGre    C    A        0      0        2 
   3  chr3_76487212     ZHar    C    A        0      0        2 
   3  chr3_76487212   Sample    C    A        0      0        2 
   3  chr3_76493388     AAsi    C    G        0      0        2 
   3  chr3_76493388     AKia    C    G        0      0        2 
   3  chr3_76493388     AOna    C    G      0.5      1        2 
   3  chr3_76493388     ASom    C    G        0      0        2 
   3  chr3_76493388     HCab    C    G        0      0        2 
   3  chr3_76493388     HPrz    C    G        0      0        2 
   3  chr3_76493388     ZBoe    C    G        0      0        2 
   3  chr3_76493388     ZGre    C    G        0      0        2 
   3  chr3_76493388     ZHar    C    G        0      0        2 
   3  chr3_76493388   Sample    C    G        0      0        2 
   3  chr3_76495205     AAsi    A    G      0.5      1        2 
   3  chr3_76495205     AKia    A    G        0      0        2 
   3  chr3_76495205     AOna    A    G        0      0        2 
   3  chr3_76495205     ASom    A    G      0.5      1        2 
   3  chr3_76495205     HCab    A    G        0      0        2 
   3  chr3_76495205     HPrz    A    G        0      0        2 
   3  chr3_76495205     ZBoe    A    G        0      0        2 
   3  chr3_76495205     ZGre    A    G        0      0        2 
   3  chr3_76495205     ZHar    A    G        0      0        2 
   3  chr3_76495205   Sample    A    G        1      2        2 
   3  chr3_76496314     AAsi    T    C        0      0        2 
   3  chr3_76496314     AKia    T    C        0      0        2 
   3  chr3_76496314     AOna    T    C        0      0        2 
   3  chr3_76496314     ASom    T    C        0      0        2 
   3  chr3_76496314     HCab    T    C        0      0        2 
   3  chr3_76496314     HPrz    T    C        0      0        2 
   3  chr3_76496314     ZBoe    T    C        0      0        2 
   3  chr3_76496314     ZGre    T    C      0.5      1        2 
   3  chr3_76496314     ZHar    T    C        0      0        2 
   3  chr3_76496314   Sample    T    C        0      0        2 
   3  chr3_76497034     AAsi    A    G        0      0        2 
   3  chr3_76497034     AKia    A    G        0      0        2 
   3  chr3_76497034     AOna    A    G        0      0        2 
   3  chr3_76497034     ASom    A    G        0      0        2 
   3  chr3_76497034     HCab    A    G        1      2        2 
   3  chr3_76497034     HPrz    A    G        1      2        2 
   3  chr3_76497034     ZBoe    A    G        0      0        2 
   3  chr3_76497034     ZGre    A    G        0      0        2 
   3  chr3_76497034     ZHar    A    G        0      0        2 
   3  chr3_76497034   Sample    A    G        0      0        2 
   3  chr3_76498022     AAsi    C    G        0      0        2 
   3  chr3_76498022     AKia    C    G        0      0        2 
   3  chr3_76498022     AOna    C    G      0.5      1        2 
   3  chr3_76498022     ASom    C    G        0      0        2 
   3  chr3_76498022     HCab    C    G        0      0        2 
   3  chr3_76498022     HPrz    C    G        0      0        2 
   3  chr3_76498022     ZBoe    C    G        0      0        2 
   3  chr3_76498022     ZGre    C    G        0      0        2 
   3  chr3_76498022     ZHar    C    G        0      0        2 
   3  chr3_76498022   Sample    C    G        0      0        2 
   3  chr3_76499861     AAsi    T    C        0      0        2 
   3  chr3_76499861     AKia    T    C        0      0        2 
   3  chr3_76499861     AOna    T    C        0      0        2 
   3  chr3_76499861     ASom    T    C        0      0        2 
   3  chr3_76499861     HCab    T    C        0      0        2 
   3  chr3_76499861     HPrz    T    C        0      0        2 
   3  chr3_76499861     ZBoe    T    C      0.5      1        2 
   3  chr3_76499861     ZGre    T    C        0      0        2 
   3  chr3_76499861     ZHar    T    C        0      0        2 
   3  chr3_76499861   Sample    T    C        0      0        2 
   3  chr3_76501378     AAsi    C    G        0      0        2 
   3  chr3_76501378     AKia    C    G        0      0        2 
   3  chr3_76501378     AOna    C    G        0      0        2 
   3  chr3_76501378     ASom    C    G        0      0        2 
   3  chr3_76501378     HCab    C    G        0      0        2 
   3  chr3_76501378     HPrz    C    G        0      0        2 
   3  chr3_76501378     ZBoe    C    G        0      0        2 
   3  chr3_76501378     ZGre    C    G        0      0        2 
   3  chr3_76501378     ZHar    C    G        1      2        2 
   3  chr3_76501378   Sample    C    G        0      0        2 
   3  chr3_76514688     AAsi    C    T        0      0        2 
   3  chr3_76514688     AKia    C    T        0      0        2 
   3  chr3_76514688     AOna    C    T        0      0        2 
   3  chr3_76514688     ASom    C    T        0      0        2 
   3  chr3_76514688     HCab    C    T        0      0        2 
   3  chr3_76514688     HPrz    C    T        0      0        2 
   3  chr3_76514688     ZBoe    C    T        0      0        2 
   3  chr3_76514688     ZGre    C    T        0      0        2 
   3  chr3_76514688     ZHar    C    T      0.5      1        2 
   3  chr3_76514688   Sample    C    T        0      0        2 
   3  chr3_76522367     AAsi    G    A      0.5      1        2 
   3  chr3_76522367     AKia    G    A        0      0        2 
   3  chr3_76522367     AOna    G    A        0      0        2 
   3  chr3_76522367     ASom    G    A        0      0        2 
   3  chr3_76522367     HCab    G    A        0      0        2 
   3  chr3_76522367     HPrz    G    A        0      0        2 
   3  chr3_76522367     ZBoe    G    A        0      0        2 
   3  chr3_76522367     ZGre    G    A        0      0        2 
   3  chr3_76522367     ZHar    G    A        0      0        2 
   3  chr3_76522367   Sample    G    A        0      0        2 
   3  chr3_76529395     AAsi    A    G        0      0        2 
   3  chr3_76529395     AKia    A    G        1      2        2 
   3  chr3_76529395     AOna    A    G        1      2        2 
   3  chr3_76529395     ASom    A    G        0      0        2 
   3  chr3_76529395     HCab    A    G        0      0        2 
   3  chr3_76529395     HPrz    A    G        0      0        2 
   3  chr3_76529395     ZBoe    A    G        0      0        2 
   3  chr3_76529395     ZGre    A    G        0      0        2 
   3  chr3_76529395     ZHar    A    G        0      0        2 
   3  chr3_76529395   Sample    A    G        0      0        2 
   3  chr3_76536779     AAsi    G    C        0      0        2 
   3  chr3_76536779     AKia    G    C        0      0        2 
   3  chr3_76536779     AOna    G    C        0      0        2 
   3  chr3_76536779     ASom    G    C        0      0        2 
   3  chr3_76536779     HCab    G    C        0      0        2 
   3  chr3_76536779     HPrz    G    C      0.5      1        2 
   3  chr3_76536779     ZBoe    G    C        0      0        2 
   3  chr3_76536779     ZGre    G    C        0      0        2 
   3  chr3_76536779     ZHar    G    C        0      0        2 
   3  chr3_76536779   Sample    G    C        0      0        2 
   3  chr3_76537723     AAsi    T    G        1      2        2 
   3  chr3_76537723     AKia    T    G        0      0        2 
   3  chr3_76537723     AOna    T    G        0      0        2 
   3  chr3_76537723     ASom    T    G        1      2        2 
   3  chr3_76537723     HCab    T    G        0      0        2 
   3  chr3_76537723     HPrz    T    G        0      0        2 
   3  chr3_76537723     ZBoe    T    G        0      0        2 
   3  chr3_76537723     ZGre    T    G        0      0        2 
   3  chr3_76537723     ZHar    T    G        0      0        2 
   3  chr3_76537723   Sample    T    G        1      2        2 
   3  chr3_76543178     AAsi    C    T        1      2        2 
   3  chr3_76543178     AKia    C    T        0      0        2 
   3  chr3_76543178     AOna    C    T        0      0        2 
   3  chr3_76543178     ASom    C    T        1      2        2 
   3  chr3_76543178     HCab    C    T        0      0        2 
   3  chr3_76543178     HPrz    C    T        0      0        2 
   3  chr3_76543178     ZBoe    C    T        0      0        2 
   3  chr3_76543178     ZGre    C    T        0      0        2 
   3  chr3_76543178     ZHar    C    T        0      0        2 
   3  chr3_76543178   Sample    C    T        1      2        2 
   3  chr3_76545451     AAsi    A    C        0      0        2 
   3  chr3_76545451     AKia    A    C        0      0        2 
   3  chr3_76545451     AOna    A    C        0      0        2 
   3  chr3_76545451     ASom    A    C        0      0        2 
   3  chr3_76545451     HCab    A    C        0      0        2 
   3  chr3_76545451     HPrz    A    C        0      0        2 
   3  chr3_76545451     ZBoe    A    C        0      0        2 
   3  chr3_76545451     ZGre    A    C        1      2        2 
   3  chr3_76545451     ZHar    A    C        0      0        2 
   3  chr3_76545451   Sample    A    C        0      0        2 
   3  chr3_76556482     AAsi    T    C        0      0        2 
   3  chr3_76556482     AKia    T    C        0      0        2 
   3  chr3_76556482     AOna    T    C        0      0        2 
   3  chr3_76556482     ASom    T    C        0      0        2 
   3  chr3_76556482     HCab    T    C        1      2        2 
   3  chr3_76556482     HPrz    T    C        1      2        2 
   3  chr3_76556482     ZBoe    T    C        0      0        2 
   3  chr3_76556482     ZGre    T    C        0      0        2 
   3  chr3_76556482     ZHar    T    C        0      0        2 
   3  chr3_76556482   Sample    T    C        1      2        2 
   3  chr3_76557302     AAsi    A    G        0      0        2 
   3  chr3_76557302     AKia    A    G        1      2        2 
   3  chr3_76557302     AOna    A    G      0.5      1        2 
   3  chr3_76557302     ASom    A    G        0      0        2 
   3  chr3_76557302     HCab    A    G        0      0        2 
   3  chr3_76557302     HPrz    A    G        0      0        2 
   3  chr3_76557302     ZBoe    A    G        0      0        2 
   3  chr3_76557302     ZGre    A    G        0      0        2 
   3  chr3_76557302     ZHar    A    G      0.5      1        2 
   3  chr3_76557302   Sample    A    G        0      0        2 
   3  chr3_76563119     AAsi    T    A        0      0        2 
   3  chr3_76563119     AKia    T    A        0      0        2 
   3  chr3_76563119     AOna    T    A        0      0        2 
   3  chr3_76563119     ASom    T    A        0      0        2 
   3  chr3_76563119     HCab    T    A        0      0        2 
   3  chr3_76563119     HPrz    T    A        0      0        2 
   3  chr3_76563119     ZBoe    T    A        1      2        2 
   3  chr3_76563119     ZGre    T    A        0      0        2 
   3  chr3_76563119     ZHar    T    A        0      0        2 
   3  chr3_76563119   Sample    T    A        0      0        2 
   3  chr3_76567063     AAsi    C    A        0      0        2 
   3  chr3_76567063     AKia    C    A        0      0        2 
   3  chr3_76567063     AOna    C    A        0      0        2 
   3  chr3_76567063     ASom    C    A        0      0        2 
   3  chr3_76567063     HCab    C    A        0      0        2 
   3  chr3_76567063     HPrz    C    A        0      0        2 
   3  chr3_76567063     ZBoe    C    A        0      0        2 
   3  chr3_76567063     ZGre    C    A        0      0        2 
   3  chr3_76567063     ZHar    C    A      0.5      1        2 
   3  chr3_76567063   Sample    C    A        0      0        2 
   3  chr3_76568178     AAsi    G    A        0      0        2 
   3  chr3_76568178     AKia    G    A        0      0        2 
   3  chr3_76568178     AOna    G    A        0      0        2 
   3  chr3_76568178     ASom    G    A        0      0        2 
   3  chr3_76568178     HCab    G    A        1      2        2 
   3  chr3_76568178     HPrz    G    A        1      2        2 
   3  chr3_76568178     ZBoe    G    A        0      0        2 
   3  chr3_76568178     ZGre    G    A        0      0        2 
   3  chr3_76568178     ZHar    G    A        0      0        2 
   3  chr3_76568178   Sample    G    A        0      0        2 
   3  chr3_76572040     AAsi    T    C        1      2        2 
   3  chr3_76572040     AKia    T    C        0      0        2 
   3  chr3_76572040     AOna    T    C        0      0        2 
   3  chr3_76572040     ASom    T    C        1      2        2 
   3  chr3_76572040     HCab    T    C        0      0        2 
   3  chr3_76572040     HPrz    T    C        0      0        2 
   3  chr3_76572040     ZBoe    T    C        0      0        2 
   3  chr3_76572040     ZGre    T    C        0      0        2 
   3  chr3_76572040     ZHar    T    C        0      0        2 
   3  chr3_76572040   Sample    T    C        1      2        2 
   3  chr3_76577552     AAsi    T    G        0      0        2 
   3  chr3_76577552     AKia    T    G        0      0        2 
   3  chr3_76577552     AOna    T    G        0      0        2 
   3  chr3_76577552     ASom    T    G        0      0        2 
   3  chr3_76577552     HCab    T    G        1      2        2 
   3  chr3_76577552     HPrz    T    G        1      2        2 
   3  chr3_76577552     ZBoe    T    G        0      0        2 
   3  chr3_76577552     ZGre    T    G        0      0        2 
   3  chr3_76577552     ZHar    T    G        0      0        2 
   3  chr3_76577552   Sample    T    G        0      0        2 
   3  chr3_76587395     AAsi    C    A        0      0        2 
   3  chr3_76587395     AKia    C    A        0      0        2 
   3  chr3_76587395     AOna    C    A      0.5      1        2 
   3  chr3_76587395     ASom    C    A        0      0        2 
   3  chr3_76587395     HCab    C    A        0      0        2 
   3  chr3_76587395     HPrz    C    A        0      0        2 
   3  chr3_76587395     ZBoe    C    A        0      0        2 
   3  chr3_76587395     ZGre    C    A        0      0        2 
   3  chr3_76587395     ZHar    C    A        0      0        2 
   3  chr3_76587395   Sample    C    A        0      0        2 
   3  chr3_76590108     AAsi    A    C        0      0        2 
   3  chr3_76590108     AKia    A    C        0      0        2 
   3  chr3_76590108     AOna    A    C      0.5      1        2 
   3  chr3_76590108     ASom    A    C        0      0        2 
   3  chr3_76590108     HCab    A    C        0      0        2 
   3  chr3_76590108     HPrz    A    C        0      0        2 
   3  chr3_76590108     ZBoe    A    C        0      0        2 
   3  chr3_76590108     ZGre    A    C        0      0        2 
   3  chr3_76590108     ZHar    A    C        0      0        2 
   3  chr3_76590108   Sample    A    C        0      0        2 
   3  chr3_76597399     AAsi    G    A        0      0        2 
   3  chr3_76597399     AKia    G    A        0      0        2 
   3  chr3_76597399     AOna    G    A        0      0        2 
   3  chr3_76597399     ASom    G    A        0      0        2 
   3  chr3_76597399     HCab    G    A        0      0        2 
   3  chr3_76597399     HPrz    G    A        0      0        2 
   3  chr3_76597399     ZBoe    G    A        1      2        2 
   3  chr3_76597399     ZGre    G    A      0.5      1        2 
   3  chr3_76597399     ZHar    G    A        1      2        2 
   3  chr3_76597399   Sample    G    A        0      0        2 
   3  chr3_76601357     AAsi    A    G        0      0        2 
   3  chr3_76601357     AKia    A    G        0      0        2 
   3  chr3_76601357     AOna    A    G        0      0        2 
   3  chr3_76601357     ASom    A    G        0      0        2 
   3  chr3_76601357     HCab    A    G        1      2        2 
   3  chr3_76601357     HPrz    A    G        1      2        2 
   3  chr3_76601357     ZBoe    A    G        0      0        2 
   3  chr3_76601357     ZGre    A    G        0      0        2 
   3  chr3_76601357     ZHar    A    G        0      0        2 
   3  chr3_76601357   Sample    A    G        0      0        2 
   3  chr3_76603788     AAsi    C    G        0      0        2 
   3  chr3_76603788     AKia    C    G        0      0        2 
   3  chr3_76603788     AOna    C    G        0      0        2 
   3  chr3_76603788     ASom    C    G        0      0        2 
   3  chr3_76603788     HCab    C    G        1      2        2 
   3  chr3_76603788     HPrz    C    G        1      2        2 
   3  chr3_76603788     ZBoe    C    G        0      0        2 
   3  chr3_76603788     ZGre    C    G        0      0        2 
   3  chr3_76603788     ZHar    C    G        0      0        2 
   3  chr3_76603788   Sample    C    G        0      0        2 
   3  chr3_76606285     AAsi    A    T        0      0        2 
   3  chr3_76606285     AKia    A    T        1      2        2 
   3  chr3_76606285     AOna    A    T        1      2        2 
   3  chr3_76606285     ASom    A    T        0      0        2 
   3  chr3_76606285     HCab    A    T        0      0        2 
   3  chr3_76606285     HPrz    A    T        0      0        2 
   3  chr3_76606285     ZBoe    A    T        0      0        2 
   3  chr3_76606285     ZGre    A    T        0      0        2 
   3  chr3_76606285     ZHar    A    T        0      0        2 
   3  chr3_76606285   Sample    A    T        0      0        2 
   3  chr3_76612833     AAsi    A    G        0      0        2 
   3  chr3_76612833     AKia    A    G        0      0        2 
   3  chr3_76612833     AOna    A    G        0      0        2 
   3  chr3_76612833     ASom    A    G        0      0        2 
   3  chr3_76612833     HCab    A    G        0      0        2 
   3  chr3_76612833     HPrz    A    G        0      0        2 
   3  chr3_76612833     ZBoe    A    G        0      0        2 
   3  chr3_76612833     ZGre    A    G        0      0        2 
   3  chr3_76612833     ZHar    A    G      0.5      1        2 
   3  chr3_76612833   Sample    A    G        0      0        2 
   3  chr3_76620332     AAsi    A    G        0      0        2 
   3  chr3_76620332     AKia    A    G        0      0        2 
   3  chr3_76620332     AOna    A    G        0      0        2 
   3  chr3_76620332     ASom    A    G        0      0        2 
   3  chr3_76620332     HCab    A    G        1      2        2 
   3  chr3_76620332     HPrz    A    G        1      2        2 
   3  chr3_76620332     ZBoe    A    G        0      0        2 
   3  chr3_76620332     ZGre    A    G        0      0        2 
   3  chr3_76620332     ZHar    A    G      0.5      1        2 
   3  chr3_76620332   Sample    A    G        0      0        2 
   3  chr3_76620694     AAsi    G    A        0      0        2 
   3  chr3_76620694     AKia    G    A        1      2        2 
   3  chr3_76620694     AOna    G    A        1      2        2 
   3  chr3_76620694     ASom    G    A        0      0        2 
   3  chr3_76620694     HCab    G    A        0      0        2 
   3  chr3_76620694     HPrz    G    A        0      0        2 
   3  chr3_76620694     ZBoe    G    A        0      0        2 
   3  chr3_76620694     ZGre    G    A        0      0        2 
   3  chr3_76620694     ZHar    G    A        0      0        2 
   3  chr3_76620694   Sample    G    A        0      0        2 
   3  chr3_76621587     AAsi    T    A      0.5      1        2 
   3  chr3_76621587     AKia    T    A        0      0        2 
   3  chr3_76621587     AOna    T    A        0      0        2 
   3  chr3_76621587     ASom    T    A        0      0        2 
   3  chr3_76621587     HCab    T    A        0      0        2 
   3  chr3_76621587     HPrz    T    A        0      0        2 
   3  chr3_76621587     ZBoe    T    A        0      0        2 
   3  chr3_76621587     ZGre    T    A        0      0        2 
   3  chr3_76621587     ZHar    T    A        0      0        2 
   3  chr3_76621587   Sample    T    A        0      0        2 
   3  chr3_76623486     AAsi    T    C        0      0        2 
   3  chr3_76623486     AKia    T    C      0.5      1        2 
   3  chr3_76623486     AOna    T    C        0      0        2 
   3  chr3_76623486     ASom    T    C        0      0        2 
   3  chr3_76623486     HCab    T    C        0      0        2 
   3  chr3_76623486     HPrz    T    C        0      0        2 
   3  chr3_76623486     ZBoe    T    C        0      0        2 
   3  chr3_76623486     ZGre    T    C        0      0        2 
   3  chr3_76623486     ZHar    T    C        0      0        2 
   3  chr3_76623486   Sample    T    C        0      0        2 
   3  chr3_76629662     AAsi    C    T        0      0        2 
   3  chr3_76629662     AKia    C    T        0      0        2 
   3  chr3_76629662     AOna    C    T        0      0        2 
   3  chr3_76629662     ASom    C    T        0      0        2 
   3  chr3_76629662     HCab    C    T        0      0        2 
   3  chr3_76629662     HPrz    C    T        0      0        2 
   3  chr3_76629662     ZBoe    C    T      0.5      1        2 
   3  chr3_76629662     ZGre    C    T        0      0        2 
   3  chr3_76629662     ZHar    C    T        0      0        2 
   3  chr3_76629662   Sample    C    T        0      0        2 
   3  chr3_76632839     AAsi    A    G        0      0        2 
   3  chr3_76632839     AKia    A    G        0      0        2 
   3  chr3_76632839     AOna    A    G      0.5      1        2 
   3  chr3_76632839     ASom    A    G        0      0        2 
   3  chr3_76632839     HCab    A    G        0      0        2 
   3  chr3_76632839     HPrz    A    G        0      0        2 
   3  chr3_76632839     ZBoe    A    G        0      0        2 
   3  chr3_76632839     ZGre    A    G        0      0        2 
   3  chr3_76632839     ZHar    A    G        0      0        2 
   3  chr3_76632839   Sample    A    G        0      0        2 
   3  chr3_76641259     AAsi    C    G        0      0        2 
   3  chr3_76641259     AKia    C    G        0      0        2 
   3  chr3_76641259     AOna    C    G        0      0        2 
   3  chr3_76641259     ASom    C    G        0      0        2 
   3  chr3_76641259     HCab    C    G        0      0        2 
   3  chr3_76641259     HPrz    C    G        0      0        2 
   3  chr3_76641259     ZBoe    C    G        0      0        2 
   3  chr3_76641259     ZGre    C    G        0      0        2 
   3  chr3_76641259     ZHar    C    G      0.5      1        2 
   3  chr3_76641259   Sample    C    G        0      0        2 
   3  chr3_76644531     AAsi    G    A        0      0        2 
   3  chr3_76644531     AKia    G    A        0      0        2 
   3  chr3_76644531     AOna    G    A        0      0        2 
   3  chr3_76644531     ASom    G    A        0      0        2 
   3  chr3_76644531     HCab    G    A        1      2        2 
   3  chr3_76644531     HPrz    G    A        1      2        2 
   3  chr3_76644531     ZBoe    G    A        0      0        2 
   3  chr3_76644531     ZGre    G    A        0      0        2 
   3  chr3_76644531     ZHar    G    A        0      0        2 
   3  chr3_76644531   Sample    G    A        0      0        2 
   3  chr3_76650042     AAsi    G    A        0      0        2 
   3  chr3_76650042     AKia    G    A        0      0        2 
   3  chr3_76650042     AOna    G    A        0      0        2 
   3  chr3_76650042     ASom    G    A        0      0        2 
   3  chr3_76650042     HCab    G    A        0      0        2 
   3  chr3_76650042     HPrz    G    A        0      0        2 
   3  chr3_76650042     ZBoe    G    A        0      0        2 
   3  chr3_76650042     ZGre    G    A        0      0        2 
   3  chr3_76650042     ZHar    G    A      0.5      1        2 
   3  chr3_76650042   Sample    G    A        0      0        2 
   3  chr3_76660469     AAsi    C    T        0      0        2 
   3  chr3_76660469     AKia    C    T        0      0        2 
   3  chr3_76660469     AOna    C    T        0      0        2 
   3  chr3_76660469     ASom    C    T        0      0        2 
   3  chr3_76660469     HCab    C    T      0.5      1        2 
   3  chr3_76660469     HPrz    C    T      0.5      1        2 
   3  chr3_76660469     ZBoe    C    T        0      0        2 
   3  chr3_76660469     ZGre    C    T        0      0        2 
   3  chr3_76660469     ZHar    C    T        0      0        2 
   3  chr3_76660469   Sample    C    T        0      0        2 
   3  chr3_76661250     AAsi    T    C        0      0        2 
   3  chr3_76661250     AKia    T    C        0      0        2 
   3  chr3_76661250     AOna    T    C      0.5      1        2 
   3  chr3_76661250     ASom    T    C        0      0        2 
   3  chr3_76661250     HCab    T    C        0      0        2 
   3  chr3_76661250     HPrz    T    C        0      0        2 
   3  chr3_76661250     ZBoe    T    C        0      0        2 
   3  chr3_76661250     ZGre    T    C        0      0        2 
   3  chr3_76661250     ZHar    T    C        0      0        2 
   3  chr3_76661250   Sample    T    C        0      0        2 
   3  chr3_76663364     AAsi    C    T        0      0        2 
   3  chr3_76663364     AKia    C    T        0      0        2 
   3  chr3_76663364     AOna    C    T        0      0        2 
   3  chr3_76663364     ASom    C    T        0      0        2 
   3  chr3_76663364     HCab    C    T        1      2        2 
   3  chr3_76663364     HPrz    C    T        1      2        2 
   3  chr3_76663364     ZBoe    C    T        0      0        2 
   3  chr3_76663364     ZGre    C    T        0      0        2 
   3  chr3_76663364     ZHar    C    T        0      0        2 
   3  chr3_76663364   Sample    C    T        0      0        2 
   3  chr3_76665212     AAsi    T    A      0.5      1        2 
   3  chr3_76665212     AKia    T    A        0      0        2 
   3  chr3_76665212     AOna    T    A        0      0        2 
   3  chr3_76665212     ASom    T    A        1      2        2 
   3  chr3_76665212     HCab    T    A        0      0        2 
   3  chr3_76665212     HPrz    T    A        0      0        2 
   3  chr3_76665212     ZBoe    T    A        0      0        2 
   3  chr3_76665212     ZGre    T    A        0      0        2 
   3  chr3_76665212     ZHar    T    A        0      0        2 
   3  chr3_76665212   Sample    T    A        0      0        2 
   3  chr3_76665579     AAsi    A    G        0      0        2 
   3  chr3_76665579     AKia    A    G        0      0        2 
   3  chr3_76665579     AOna    A    G        0      0        2 
   3  chr3_76665579     ASom    A    G        0      0        2 
   3  chr3_76665579     HCab    A    G        0      0        2 
   3  chr3_76665579     HPrz    A    G        0      0        2 
   3  chr3_76665579     ZBoe    A    G      0.5      1        2 
   3  chr3_76665579     ZGre    A    G        0      0        2 
   3  chr3_76665579     ZHar    A    G        0      0        2 
   3  chr3_76665579   Sample    A    G        0      0        2 
   3  chr3_76666452     AAsi    A    G        0      0        2 
   3  chr3_76666452     AKia    A    G        0      0        2 
   3  chr3_76666452     AOna    A    G        0      0        2 
   3  chr3_76666452     ASom    A    G        0      0        2 
   3  chr3_76666452     HCab    A    G        0      0        2 
   3  chr3_76666452     HPrz    A    G      0.5      1        2 
   3  chr3_76666452     ZBoe    A    G        0      0        2 
   3  chr3_76666452     ZGre    A    G        0      0        2 
   3  chr3_76666452     ZHar    A    G        0      0        2 
   3  chr3_76666452   Sample    A    G        0      0        2 
   3  chr3_76667480     AAsi    C    T        0      0        2 
   3  chr3_76667480     AKia    C    T        0      0        2 
   3  chr3_76667480     AOna    C    T        0      0        2 
   3  chr3_76667480     ASom    C    T        0      0        2 
   3  chr3_76667480     HCab    C    T        0      0        2 
   3  chr3_76667480     HPrz    C    T        0      0        2 
   3  chr3_76667480     ZBoe    C    T        0      0        2 
   3  chr3_76667480     ZGre    C    T        1      2        2 
   3  chr3_76667480     ZHar    C    T        0      0        2 
   3  chr3_76667480   Sample    C    T        0      0        2 
   3  chr3_76672705     AAsi    A    C        0      0        2 
   3  chr3_76672705     AKia    A    C        0      0        2 
   3  chr3_76672705     AOna    A    C        0      0        2 
   3  chr3_76672705     ASom    A    C        0      0        2 
   3  chr3_76672705     HCab    A    C        1      2        2 
   3  chr3_76672705     HPrz    A    C        1      2        2 
   3  chr3_76672705     ZBoe    A    C        0      0        2 
   3  chr3_76672705     ZGre    A    C        0      0        2 
   3  chr3_76672705     ZHar    A    C        0      0        2 
   3  chr3_76672705   Sample    A    C        0      0        2 
   3  chr3_76673506     AAsi    T    C        0      0        2 
   3  chr3_76673506     AKia    T    C        0      0        2 
   3  chr3_76673506     AOna    T    C        0      0        2 
   3  chr3_76673506     ASom    T    C        0      0        2 
   3  chr3_76673506     HCab    T    C        0      0        2 
   3  chr3_76673506     HPrz    T    C      0.5      1        2 
   3  chr3_76673506     ZBoe    T    C        0      0        2 
   3  chr3_76673506     ZGre    T    C        0      0        2 
   3  chr3_76673506     ZHar    T    C        0      0        2 
   3  chr3_76673506   Sample    T    C        0      0        2 
   3  chr3_76675166     AAsi    A    G      0.5      1        2 
   3  chr3_76675166     AKia    A    G        0      0        2 
   3  chr3_76675166     AOna    A    G        0      0        2 
   3  chr3_76675166     ASom    A    G        0      0        2 
   3  chr3_76675166     HCab    A    G        0      0        2 
   3  chr3_76675166     HPrz    A    G        0      0        2 
   3  chr3_76675166     ZBoe    A    G        0      0        2 
   3  chr3_76675166     ZGre    A    G        0      0        2 
   3  chr3_76675166     ZHar    A    G        0      0        2 
   3  chr3_76675166   Sample    A    G        1      2        2 
   3  chr3_76677036     AAsi    A    G      0.5      1        2 
   3  chr3_76677036     AKia    A    G        0      0        2 
   3  chr3_76677036     AOna    A    G        0      0        2 
   3  chr3_76677036     ASom    A    G        0      0        2 
   3  chr3_76677036     HCab    A    G        0      0        2 
   3  chr3_76677036     HPrz    A    G        0      0        2 
   3  chr3_76677036     ZBoe    A    G        0      0        2 
   3  chr3_76677036     ZGre    A    G        0      0        2 
   3  chr3_76677036     ZHar    A    G        0      0        2 
   3  chr3_76677036   Sample    A    G        0      0        2 
   3  chr3_76678274     AAsi    A    G        0      0        2 
   3  chr3_76678274     AKia    A    G        0      0        2 
   3  chr3_76678274     AOna    A    G        0      0        2 
   3  chr3_76678274     ASom    A    G        0      0        2 
   3  chr3_76678274     HCab    A    G        1      2        2 
   3  chr3_76678274     HPrz    A    G        1      2        2 
   3  chr3_76678274     ZBoe    A    G        0      0        2 
   3  chr3_76678274     ZGre    A    G        0      0        2 
   3  chr3_76678274     ZHar    A    G        0      0        2 
   3  chr3_76678274   Sample    A    G        0      0        2 
   3  chr3_76678491     AAsi    T    C        0      0        2 
   3  chr3_76678491     AKia    T    C        0      0        2 
   3  chr3_76678491     AOna    T    C        0      0        2 
   3  chr3_76678491     ASom    T    C        0      0        2 
   3  chr3_76678491     HCab    T    C        0      0        2 
   3  chr3_76678491     HPrz    T    C        0      0        2 
   3  chr3_76678491     ZBoe    T    C        0      0        2 
   3  chr3_76678491     ZGre    T    C        1      2        2 
   3  chr3_76678491     ZHar    T    C        0      0        2 
   3  chr3_76678491   Sample    T    C        0      0        2 
   3  chr3_76681421     AAsi    A    G        0      0        2 
   3  chr3_76681421     AKia    A    G        1      2        2 
   3  chr3_76681421     AOna    A    G      0.5      1        2 
   3  chr3_76681421     ASom    A    G        0      0        2 
   3  chr3_76681421     HCab    A    G        0      0        2 
   3  chr3_76681421     HPrz    A    G        0      0        2 
   3  chr3_76681421     ZBoe    A    G        0      0        2 
   3  chr3_76681421     ZGre    A    G        0      0        2 
   3  chr3_76681421     ZHar    A    G        0      0        2 
   3  chr3_76681421   Sample    A    G        0      0        2 
   3  chr3_76683041     AAsi    T    C        0      0        2 
   3  chr3_76683041     AKia    T    C        0      0        2 
   3  chr3_76683041     AOna    T    C        0      0        2 
   3  chr3_76683041     ASom    T    C        0      0        2 
   3  chr3_76683041     HCab    T    C        0      0        2 
   3  chr3_76683041     HPrz    T    C        0      0        2 
   3  chr3_76683041     ZBoe    T    C        0      0        2 
   3  chr3_76683041     ZGre    T    C        0      0        2 
   3  chr3_76683041     ZHar    T    C        1      2        2 
   3  chr3_76683041   Sample    T    C        0      0        2 
   3  chr3_76688154     AAsi    C    T        0      0        2 
   3  chr3_76688154     AKia    C    T        0      0        2 
   3  chr3_76688154     AOna    C    T        0      0        2 
   3  chr3_76688154     ASom    C    T        0      0        2 
   3  chr3_76688154     HCab    C    T      0.5      1        2 
   3  chr3_76688154     HPrz    C    T        0      0        2 
   3  chr3_76688154     ZBoe    C    T        0      0        2 
   3  chr3_76688154     ZGre    C    T        0      0        2 
   3  chr3_76688154     ZHar    C    T        0      0        2 
   3  chr3_76688154   Sample    C    T        0      0        2 
   3  chr3_76693476     AAsi    C    T        0      0        2 
   3  chr3_76693476     AKia    C    T        0      0        2 
   3  chr3_76693476     AOna    C    T        0      0        2 
   3  chr3_76693476     ASom    C    T        0      0        2 
   3  chr3_76693476     HCab    C    T        0      0        2 
   3  chr3_76693476     HPrz    C    T        0      0        2 
   3  chr3_76693476     ZBoe    C    T        0      0        2 
   3  chr3_76693476     ZGre    C    T        0      0        2 
   3  chr3_76693476     ZHar    C    T        1      2        2 
   3  chr3_76693476   Sample    C    T        0      0        2 
   3  chr3_76702124     AAsi    A    G        0      0        2 
   3  chr3_76702124     AKia    A    G        0      0        2 
   3  chr3_76702124     AOna    A    G        0      0        2 
   3  chr3_76702124     ASom    A    G        0      0        2 
   3  chr3_76702124     HCab    A    G        0      0        2 
   3  chr3_76702124     HPrz    A    G        0      0        2 
   3  chr3_76702124     ZBoe    A    G      0.5      1        2 
   3  chr3_76702124     ZGre    A    G        0      0        2 
   3  chr3_76702124     ZHar    A    G        0      0        2 
   3  chr3_76702124   Sample    A    G        0      0        2 
   3  chr3_76722798     AAsi    C    A      0.5      1        2 
   3  chr3_76722798     AKia    C    A        0      0        2 
   3  chr3_76722798     AOna    C    A        0      0        2 
   3  chr3_76722798     ASom    C    A        1      2        2 
   3  chr3_76722798     HCab    C    A        0      0        2 
   3  chr3_76722798     HPrz    C    A        0      0        2 
   3  chr3_76722798     ZBoe    C    A        0      0        2 
   3  chr3_76722798     ZGre    C    A        0      0        2 
   3  chr3_76722798     ZHar    C    A        0      0        2 
   3  chr3_76722798   Sample    C    A        0      0        2 
   3  chr3_76729807     AAsi    C    T        0      0        2 
   3  chr3_76729807     AKia    C    T        0      0        2 
   3  chr3_76729807     AOna    C    T        1      2        2 
   3  chr3_76729807     ASom    C    T        0      0        2 
   3  chr3_76729807     HCab    C    T        0      0        2 
   3  chr3_76729807     HPrz    C    T        0      0        2 
   3  chr3_76729807     ZBoe    C    T        0      0        2 
   3  chr3_76729807     ZGre    C    T        0      0        2 
   3  chr3_76729807     ZHar    C    T        0      0        2 
   3  chr3_76729807   Sample    C    T        0      0        2 
   3  chr3_76730046     AAsi    G    T        1      2        2 
   3  chr3_76730046     AKia    G    T        0      0        2 
   3  chr3_76730046     AOna    G    T        0      0        2 
   3  chr3_76730046     ASom    G    T        1      2        2 
   3  chr3_76730046     HCab    G    T        0      0        2 
   3  chr3_76730046     HPrz    G    T        0      0        2 
   3  chr3_76730046     ZBoe    G    T        0      0        2 
   3  chr3_76730046     ZGre    G    T        0      0        2 
   3  chr3_76730046     ZHar    G    T        0      0        2 
   3  chr3_76730046   Sample    G    T        0      0        2 
   3  chr3_76739738     AAsi    T    C        0      0        2 
   3  chr3_76739738     AKia    T    C        0      0        2 
   3  chr3_76739738     AOna    T    C        0      0        2 
   3  chr3_76739738     ASom    T    C        0      0        2 
   3  chr3_76739738     HCab    T    C        0      0        2 
   3  chr3_76739738     HPrz    T    C        0      0        2 
   3  chr3_76739738     ZBoe    T    C        0      0        2 
   3  chr3_76739738     ZGre    T    C        1      2        2 
   3  chr3_76739738     ZHar    T    C        0      0        2 
   3  chr3_76739738   Sample    T    C        0      0        2 
   3  chr3_76740086     AAsi    C    T        0      0        2 
   3  chr3_76740086     AKia    C    T        0      0        2 
   3  chr3_76740086     AOna    C    T        0      0        2 
   3  chr3_76740086     ASom    C    T        0      0        2 
   3  chr3_76740086     HCab    C    T        0      0        2 
   3  chr3_76740086     HPrz    C    T        0      0        2 
   3  chr3_76740086     ZBoe    C    T        0      0        2 
   3  chr3_76740086     ZGre    C    T        0      0        2 
   3  chr3_76740086     ZHar    C    T      0.5      1        2 
   3  chr3_76740086   Sample    C    T        0      0        2 
   3  chr3_76746469     AAsi    C    G        0      0        2 
   3  chr3_76746469     AKia    C    G        0      0        2 
   3  chr3_76746469     AOna    C    G        0      0        2 
   3  chr3_76746469     ASom    C    G        0      0        2 
   3  chr3_76746469     HCab    C    G        0      0        2 
   3  chr3_76746469     HPrz    C    G        0      0        2 
   3  chr3_76746469     ZBoe    C    G      0.5      1        2 
   3  chr3_76746469     ZGre    C    G        0      0        2 
   3  chr3_76746469     ZHar    C    G        0      0        2 
   3  chr3_76746469   Sample    C    G        0      0        2 
   3  chr3_76747810     AAsi    G    A        0      0        2 
   3  chr3_76747810     AKia    G    A        0      0        2 
   3  chr3_76747810     AOna    G    A        0      0        2 
   3  chr3_76747810     ASom    G    A        0      0        2 
   3  chr3_76747810     HCab    G    A        0      0        2 
   3  chr3_76747810     HPrz    G    A        0      0        2 
   3  chr3_76747810     ZBoe    G    A        0      0        2 
   3  chr3_76747810     ZGre    G    A        0      0        2 
   3  chr3_76747810     ZHar    G    A        1      2        2 
   3  chr3_76747810   Sample    G    A        0      0        2 
   3  chr3_76756618     AAsi    A    C        0      0        2 
   3  chr3_76756618     AKia    A    C        0      0        2 
   3  chr3_76756618     AOna    A    C        0      0        2 
   3  chr3_76756618     ASom    A    C        0      0        2 
   3  chr3_76756618     HCab    A    C        1      2        2 
   3  chr3_76756618     HPrz    A    C        1      2        2 
   3  chr3_76756618     ZBoe    A    C        0      0        2 
   3  chr3_76756618     ZGre    A    C        0      0        2 
   3  chr3_76756618     ZHar    A    C        0      0        2 
   3  chr3_76756618   Sample    A    C        0      0        2 
   3  chr3_76757804     AAsi    G    C        0      0        2 
   3  chr3_76757804     AKia    G    C        0      0        2 
   3  chr3_76757804     AOna    G    C        0      0        2 
   3  chr3_76757804     ASom    G    C        0      0        2 
   3  chr3_76757804     HCab    G    C        1      2        2 
   3  chr3_76757804     HPrz    G    C        1      2        2 
   3  chr3_76757804     ZBoe    G    C        0      0        2 
   3  chr3_76757804     ZGre    G    C        0      0        2 
   3  chr3_76757804     ZHar    G    C        0      0        2 
   3  chr3_76757804   Sample    G    C        0      0        2 
   3  chr3_76759966     AAsi    T    C        0      0        2 
   3  chr3_76759966     AKia    T    C        0      0        2 
   3  chr3_76759966     AOna    T    C        0      0        2 
   3  chr3_76759966     ASom    T    C        0      0        2 
   3  chr3_76759966     HCab    T    C        0      0        2 
   3  chr3_76759966     HPrz    T    C        0      0        2 
   3  chr3_76759966     ZBoe    T    C      0.5      1        2 
   3  chr3_76759966     ZGre    T    C        0      0        2 
   3  chr3_76759966     ZHar    T    C        0      0        2 
   3  chr3_76759966   Sample    T    C        0      0        2 
   3  chr3_76760307     AAsi    T    A        0      0        2 
   3  chr3_76760307     AKia    T    A        0      0        2 
   3  chr3_76760307     AOna    T    A        0      0        2 
   3  chr3_76760307     ASom    T    A        0      0        2 
   3  chr3_76760307     HCab    T    A        0      0        2 
   3  chr3_76760307     HPrz    T    A        0      0        2 
   3  chr3_76760307     ZBoe    T    A        0      0        2 
   3  chr3_76760307     ZGre    T    A        1      2        2 
   3  chr3_76760307     ZHar    T    A        0      0        2 
   3  chr3_76760307   Sample    T    A        0      0        2 
   3  chr3_76770037     AAsi    C    T        0      0        2 
   3  chr3_76770037     AKia    C    T        1      2        2 
   3  chr3_76770037     AOna    C    T      0.5      1        2 
   3  chr3_76770037     ASom    C    T        0      0        2 
   3  chr3_76770037     HCab    C    T        0      0        2 
   3  chr3_76770037     HPrz    C    T        0      0        2 
   3  chr3_76770037     ZBoe    C    T        0      0        2 
   3  chr3_76770037     ZGre    C    T        0      0        2 
   3  chr3_76770037     ZHar    C    T        0      0        2 
   3  chr3_76770037   Sample    C    T        0      0        2 
   3  chr3_76772401     AAsi    T    C        0      0        2 
   3  chr3_76772401     AKia    T    C        0      0        2 
   3  chr3_76772401     AOna    T    C        0      0        2 
   3  chr3_76772401     ASom    T    C        0      0        2 
   3  chr3_76772401     HCab    T    C        0      0        2 
   3  chr3_76772401     HPrz    T    C        0      0        2 
   3  chr3_76772401     ZBoe    T    C        0      0        2 
   3  chr3_76772401     ZGre    T    C        0      0        2 
   3  chr3_76772401     ZHar    T    C      0.5      1        2 
   3  chr3_76772401   Sample    T    C        0      0        2 
   3  chr3_76773884     AAsi    A    G        0      0        2 
   3  chr3_76773884     AKia    A    G        0      0        2 
   3  chr3_76773884     AOna    A    G      0.5      1        2 
   3  chr3_76773884     ASom    A    G        0      0        2 
   3  chr3_76773884     HCab    A    G        0      0        2 
   3  chr3_76773884     HPrz    A    G        0      0        2 
   3  chr3_76773884     ZBoe    A    G        0      0        2 
   3  chr3_76773884     ZGre    A    G        0      0        2 
   3  chr3_76773884     ZHar    A    G        0      0        2 
   3  chr3_76773884   Sample    A    G        0      0        2 
   3  chr3_76781467     AAsi    A    G        1      2        2 
   3  chr3_76781467     AKia    A    G        0      0        2 
   3  chr3_76781467     AOna    A    G        0      0        2 
   3  chr3_76781467     ASom    A    G        1      2        2 
   3  chr3_76781467     HCab    A    G        0      0        2 
   3  chr3_76781467     HPrz    A    G        0      0        2 
   3  chr3_76781467     ZBoe    A    G        0      0        2 
   3  chr3_76781467     ZGre    A    G        0      0        2 
   3  chr3_76781467     ZHar    A    G        0      0        2 
   3  chr3_76781467   Sample    A    G        1      2        2 
   3  chr3_76790306     AAsi    G    T        0      0        2 
   3  chr3_76790306     AKia    G    T        0      0        2 
   3  chr3_76790306     AOna    G    T        0      0        2 
   3  chr3_76790306     ASom    G    T        0      0        2 
   3  chr3_76790306     HCab    G    T        1      2        2 
   3  chr3_76790306     HPrz    G    T        1      2        2 
   3  chr3_76790306     ZBoe    G    T        0      0        2 
   3  chr3_76790306     ZGre    G    T        0      0        2 
   3  chr3_76790306     ZHar    G    T        0      0        2 
   3  chr3_76790306   Sample    G    T        0      0        2 
   3  chr3_76795020     AAsi    T    C        0      0        2 
   3  chr3_76795020     AKia    T    C        0      0        2 
   3  chr3_76795020     AOna    T    C        0      0        2 
   3  chr3_76795020     ASom    T    C        0      0        2 
   3  chr3_76795020     HCab    T    C      0.5      1        2 
   3  chr3_76795020     HPrz    T    C      0.5      1        2 
   3  chr3_76795020     ZBoe    T    C        0      0        2 
   3  chr3_76795020     ZGre    T    C        0      0        2 
   3  chr3_76795020     ZHar    T    C        0      0        2 
   3  chr3_76795020   Sample    T    C        0      0        2 
   3  chr3_76798694     AAsi    A    G        0      0        2 
   3  chr3_76798694     AKia    A    G        0      0        2 
   3  chr3_76798694     AOna    A    G        1      2        2 
   3  chr3_76798694     ASom    A    G        0      0        2 
   3  chr3_76798694     HCab    A    G        0      0        2 
   3  chr3_76798694     HPrz    A    G        0      0        2 
   3  chr3_76798694     ZBoe    A    G        0      0        2 
   3  chr3_76798694     ZGre    A    G        0      0        2 
   3  chr3_76798694     ZHar    A    G        0      0        2 
   3  chr3_76798694   Sample    A    G        0      0        2 
   3  chr3_76799103     AAsi    A    G        0      0        2 
   3  chr3_76799103     AKia    A    G        1      2        2 
   3  chr3_76799103     AOna    A    G        0      0        2 
   3  chr3_76799103     ASom    A    G        0      0        2 
   3  chr3_76799103     HCab    A    G        0      0        2 
   3  chr3_76799103     HPrz    A    G        0      0        2 
   3  chr3_76799103     ZBoe    A    G        0      0        2 
   3  chr3_76799103     ZGre    A    G        0      0        2 
   3  chr3_76799103     ZHar    A    G        0      0        2 
   3  chr3_76799103   Sample    A    G        0      0        2 
   3  chr3_76801639     AAsi    A    G        0      0        2 
   3  chr3_76801639     AKia    A    G        0      0        2 
   3  chr3_76801639     AOna    A    G        1      2        2 
   3  chr3_76801639     ASom    A    G        0      0        2 
   3  chr3_76801639     HCab    A    G        0      0        2 
   3  chr3_76801639     HPrz    A    G        0      0        2 
   3  chr3_76801639     ZBoe    A    G        0      0        2 
   3  chr3_76801639     ZGre    A    G        0      0        2 
   3  chr3_76801639     ZHar    A    G        0      0        2 
   3  chr3_76801639   Sample    A    G        0      0        2 
   3  chr3_76805054     AAsi    T    A        0      0        2 
   3  chr3_76805054     AKia    T    A        0      0        2 
   3  chr3_76805054     AOna    T    A        0      0        2 
   3  chr3_76805054     ASom    T    A        0      0        2 
   3  chr3_76805054     HCab    T    A        0      0        2 
   3  chr3_76805054     HPrz    T    A        0      0        2 
   3  chr3_76805054     ZBoe    T    A        0      0        2 
   3  chr3_76805054     ZGre    T    A        0      0        2 
   3  chr3_76805054     ZHar    T    A        1      2        2 
   3  chr3_76805054   Sample    T    A        0      0        2 
   3  chr3_76820383     AAsi    A    G        0      0        2 
   3  chr3_76820383     AKia    A    G        0      0        2 
   3  chr3_76820383     AOna    A    G        0      0        2 
   3  chr3_76820383     ASom    A    G        0      0        2 
   3  chr3_76820383     HCab    A    G        0      0        2 
   3  chr3_76820383     HPrz    A    G        0      0        2 
   3  chr3_76820383     ZBoe    A    G        1      2        2 
   3  chr3_76820383     ZGre    A    G        0      0        2 
   3  chr3_76820383     ZHar    A    G        0      0        2 
   3  chr3_76820383   Sample    A    G        0      0        2 
   3  chr3_76822341     AAsi    A    G        0      0        2 
   3  chr3_76822341     AKia    A    G        0      0        2 
   3  chr3_76822341     AOna    A    G        0      0        2 
   3  chr3_76822341     ASom    A    G        0      0        2 
   3  chr3_76822341     HCab    A    G        0      0        2 
   3  chr3_76822341     HPrz    A    G        0      0        2 
   3  chr3_76822341     ZBoe    A    G        1      2        2 
   3  chr3_76822341     ZGre    A    G        1      2        2 
   3  chr3_76822341     ZHar    A    G        1      2        2 
   3  chr3_76822341   Sample    A    G        0      0        2 
   3  chr3_76828279     AAsi    C    A        1      2        2 
   3  chr3_76828279     AKia    C    A        1      2        2 
   3  chr3_76828279     AOna    C    A        1      2        2 
   3  chr3_76828279     ASom    C    A        1      2        2 
   3  chr3_76828279     HCab    C    A        0      0        2 
   3  chr3_76828279     HPrz    C    A        0      0        2 
   3  chr3_76828279     ZBoe    C    A        0      0        2 
   3  chr3_76828279     ZGre    C    A        0      0        2 
   3  chr3_76828279     ZHar    C    A        0      0        2 
   3  chr3_76828279   Sample    C    A        1      2        2 
   3  chr3_76829387     AAsi    C    A      0.5      1        2 
   3  chr3_76829387     AKia    C    A        0      0        2 
   3  chr3_76829387     AOna    C    A        0      0        2 
   3  chr3_76829387     ASom    C    A        0      0        2 
   3  chr3_76829387     HCab    C    A        0      0        2 
   3  chr3_76829387     HPrz    C    A        0      0        2 
   3  chr3_76829387     ZBoe    C    A        0      0        2 
   3  chr3_76829387     ZGre    C    A        0      0        2 
   3  chr3_76829387     ZHar    C    A        0      0        2 
   3  chr3_76829387   Sample    C    A        0      0        2 
   3  chr3_76833294     AAsi    T    C        1      2        2 
   3  chr3_76833294     AKia    T    C        0      0        2 
   3  chr3_76833294     AOna    T    C        0      0        2 
   3  chr3_76833294     ASom    T    C        1      2        2 
   3  chr3_76833294     HCab    T    C        0      0        2 
   3  chr3_76833294     HPrz    T    C        0      0        2 
   3  chr3_76833294     ZBoe    T    C        0      0        2 
   3  chr3_76833294     ZGre    T    C        0      0        2 
   3  chr3_76833294     ZHar    T    C        0      0        2 
   3  chr3_76833294   Sample    T    C        1      2        2 
   3  chr3_76833941     AAsi    G    C        0      0        2 
   3  chr3_76833941     AKia    G    C        0      0        2 
   3  chr3_76833941     AOna    G    C        0      0        2 
   3  chr3_76833941     ASom    G    C        0      0        2 
   3  chr3_76833941     HCab    G    C        0      0        2 
   3  chr3_76833941     HPrz    G    C        0      0        2 
   3  chr3_76833941     ZBoe    G    C        1      2        2 
   3  chr3_76833941     ZGre    G    C        0      0        2 
   3  chr3_76833941     ZHar    G    C        0      0        2 
   3  chr3_76833941   Sample    G    C        0      0        2 
   3  chr3_76840589     AAsi    A    T        0      0        2 
   3  chr3_76840589     AKia    A    T        0      0        2 
   3  chr3_76840589     AOna    A    T        0      0        2 
   3  chr3_76840589     ASom    A    T        0      0        2 
   3  chr3_76840589     HCab    A    T        1      2        2 
   3  chr3_76840589     HPrz    A    T        1      2        2 
   3  chr3_76840589     ZBoe    A    T        0      0        2 
   3  chr3_76840589     ZGre    A    T        0      0        2 
   3  chr3_76840589     ZHar    A    T        0      0        2 
   3  chr3_76840589   Sample    A    T        0      0        2 
   3  chr3_76851203     AAsi    A    C        0      0        2 
   3  chr3_76851203     AKia    A    C        0      0        2 
   3  chr3_76851203     AOna    A    C        0      0        2 
   3  chr3_76851203     ASom    A    C        0      0        2 
   3  chr3_76851203     HCab    A    C        1      2        2 
   3  chr3_76851203     HPrz    A    C        1      2        2 
   3  chr3_76851203     ZBoe    A    C        0      0        2 
   3  chr3_76851203     ZGre    A    C        0      0        2 
   3  chr3_76851203     ZHar    A    C        0      0        2 
   3  chr3_76851203   Sample    A    C        0      0        2 
   3  chr3_76856967     AAsi    G    A      0.5      1        2 
   3  chr3_76856967     AKia    G    A        0      0        2 
   3  chr3_76856967     AOna    G    A        0      0        2 
   3  chr3_76856967     ASom    G    A        0      0        2 
   3  chr3_76856967     HCab    G    A        0      0        2 
   3  chr3_76856967     HPrz    G    A        0      0        2 
   3  chr3_76856967     ZBoe    G    A        0      0        2 
   3  chr3_76856967     ZGre    G    A        0      0        2 
   3  chr3_76856967     ZHar    G    A        0      0        2 
   3  chr3_76856967   Sample    G    A        0      0        2 
   3  chr3_76858802     AAsi    T    C        0      0        2 
   3  chr3_76858802     AKia    T    C        1      2        2 
   3  chr3_76858802     AOna    T    C        0      0        2 
   3  chr3_76858802     ASom    T    C        0      0        2 
   3  chr3_76858802     HCab    T    C        0      0        2 
   3  chr3_76858802     HPrz    T    C        0      0        2 
   3  chr3_76858802     ZBoe    T    C        0      0        2 
   3  chr3_76858802     ZGre    T    C        0      0        2 
   3  chr3_76858802     ZHar    T    C        0      0        2 
   3  chr3_76858802   Sample    T    C        0      0        2 
   3  chr3_76859276     AAsi    G    C        0      0        2 
   3  chr3_76859276     AKia    G    C        0      0        2 
   3  chr3_76859276     AOna    G    C        0      0        2 
   3  chr3_76859276     ASom    G    C        0      0        2 
   3  chr3_76859276     HCab    G    C        0      0        2 
   3  chr3_76859276     HPrz    G    C        0      0        2 
   3  chr3_76859276     ZBoe    G    C        0      0        2 
   3  chr3_76859276     ZGre    G    C        1      2        2 
   3  chr3_76859276     ZHar    G    C        0      0        2 
   3  chr3_76859276   Sample    G    C        0      0        2 
   3  chr3_76862732     AAsi    A    G        0      0        2 
   3  chr3_76862732     AKia    A    G        0      0        2 
   3  chr3_76862732     AOna    A    G        0      0        2 
   3  chr3_76862732     ASom    A    G        0      0        2 
   3  chr3_76862732     HCab    A    G        1      2        2 
   3  chr3_76862732     HPrz    A    G        1      2        2 
   3  chr3_76862732     ZBoe    A    G        0      0        2 
   3  chr3_76862732     ZGre    A    G        0      0        2 
   3  chr3_76862732     ZHar    A    G        0      0        2 
   3  chr3_76862732   Sample    A    G        0      0        2 
   3  chr3_76878801     AAsi    C    T        0      0        2 
   3  chr3_76878801     AKia    C    T        0      0        2 
   3  chr3_76878801     AOna    C    T        0      0        2 
   3  chr3_76878801     ASom    C    T        0      0        2 
   3  chr3_76878801     HCab    C    T        1      2        2 
   3  chr3_76878801     HPrz    C    T        1      2        2 
   3  chr3_76878801     ZBoe    C    T        0      0        2 
   3  chr3_76878801     ZGre    C    T        0      0        2 
   3  chr3_76878801     ZHar    C    T        0      0        2 
   3  chr3_76878801   Sample    C    T        0      0        2 
   3  chr3_76878941     AAsi    A    C        0      0        2 
   3  chr3_76878941     AKia    A    C        0      0        2 
   3  chr3_76878941     AOna    A    C        0      0        2 
   3  chr3_76878941     ASom    A    C        0      0        2 
   3  chr3_76878941     HCab    A    C        1      2        2 
   3  chr3_76878941     HPrz    A    C        1      2        2 
   3  chr3_76878941     ZBoe    A    C        0      0        2 
   3  chr3_76878941     ZGre    A    C        0      0        2 
   3  chr3_76878941     ZHar    A    C        0      0        2 
   3  chr3_76878941   Sample    A    C        0      0        2 
   3  chr3_76893549     AAsi    C    T        0      0        2 
   3  chr3_76893549     AKia    C    T        0      0        2 
   3  chr3_76893549     AOna    C    T        0      0        2 
   3  chr3_76893549     ASom    C    T        0      0        2 
   3  chr3_76893549     HCab    C    T        1      2        2 
   3  chr3_76893549     HPrz    C    T        1      2        2 
   3  chr3_76893549     ZBoe    C    T        0      0        2 
   3  chr3_76893549     ZGre    C    T        0      0        2 
   3  chr3_76893549     ZHar    C    T        0      0        2 
   3  chr3_76893549   Sample    C    T        0      0        2 
   3  chr3_76895686     AAsi    T    C        0      0        2 
   3  chr3_76895686     AKia    T    C        0      0        2 
   3  chr3_76895686     AOna    T    C        0      0        2 
   3  chr3_76895686     ASom    T    C        0      0        2 
   3  chr3_76895686     HCab    T    C        1      2        2 
   3  chr3_76895686     HPrz    T    C        1      2        2 
   3  chr3_76895686     ZBoe    T    C        0      0        2 
   3  chr3_76895686     ZGre    T    C        0      0        2 
   3  chr3_76895686     ZHar    T    C        0      0        2 
   3  chr3_76895686   Sample    T    C        0      0        2 
   3  chr3_76899580     AAsi    T    G        0      0        2 
   3  chr3_76899580     AKia    T    G        0      0        2 
   3  chr3_76899580     AOna    T    G        0      0        2 
   3  chr3_76899580     ASom    T    G        0      0        2 
   3  chr3_76899580     HCab    T    G        1      2        2 
   3  chr3_76899580     HPrz    T    G        1      2        2 
   3  chr3_76899580     ZBoe    T    G        0      0        2 
   3  chr3_76899580     ZGre    T    G        0      0        2 
   3  chr3_76899580     ZHar    T    G        0      0        2 
   3  chr3_76899580   Sample    T    G        0      0        2 
   3  chr3_76900757     AAsi    T    C      0.5      1        2 
   3  chr3_76900757     AKia    T    C        0      0        2 
   3  chr3_76900757     AOna    T    C        0      0        2 
   3  chr3_76900757     ASom    T    C        0      0        2 
   3  chr3_76900757     HCab    T    C        0      0        2 
   3  chr3_76900757     HPrz    T    C        0      0        2 
   3  chr3_76900757     ZBoe    T    C        0      0        2 
   3  chr3_76900757     ZGre    T    C        0      0        2 
   3  chr3_76900757     ZHar    T    C        0      0        2 
   3  chr3_76900757   Sample    T    C        0      0        2 
   3  chr3_76901845     AAsi    T    C        0      0        2 
   3  chr3_76901845     AKia    T    C        0      0        2 
   3  chr3_76901845     AOna    T    C        0      0        2 
   3  chr3_76901845     ASom    T    C        0      0        2 
   3  chr3_76901845     HCab    T    C        0      0        2 
   3  chr3_76901845     HPrz    T    C        0      0        2 
   3  chr3_76901845     ZBoe    T    C        1      2        2 
   3  chr3_76901845     ZGre    T    C        1      2        2 
   3  chr3_76901845     ZHar    T    C        1      2        2 
   3  chr3_76901845   Sample    T    C        0      0        2 
   3  chr3_76902124     AAsi    T    A        0      0        2 
   3  chr3_76902124     AKia    T    A        0      0        2 
   3  chr3_76902124     AOna    T    A        0      0        2 
   3  chr3_76902124     ASom    T    A        0      0        2 
   3  chr3_76902124     HCab    T    A        0      0        2 
   3  chr3_76902124     HPrz    T    A        0      0        2 
   3  chr3_76902124     ZBoe    T    A        0      0        2 
   3  chr3_76902124     ZGre    T    A        1      2        2 
   3  chr3_76902124     ZHar    T    A        0      0        2 
   3  chr3_76902124   Sample    T    A        0      0        2 
   3  chr3_76920861     AAsi    A    T        0      0        2 
   3  chr3_76920861     AKia    A    T        0      0        2 
   3  chr3_76920861     AOna    A    T        0      0        2 
   3  chr3_76920861     ASom    A    T        0      0        2 
   3  chr3_76920861     HCab    A    T        0      0        2 
   3  chr3_76920861     HPrz    A    T        0      0        2 
   3  chr3_76920861     ZBoe    A    T        0      0        2 
   3  chr3_76920861     ZGre    A    T        1      2        2 
   3  chr3_76920861     ZHar    A    T        0      0        2 
   3  chr3_76920861   Sample    A    T        0      0        2 
   3  chr3_76922096     AAsi    T    C        0      0        2 
   3  chr3_76922096     AKia    T    C        0      0        2 
   3  chr3_76922096     AOna    T    C        0      0        2 
   3  chr3_76922096     ASom    T    C        1      2        2 
   3  chr3_76922096     HCab    T    C        0      0        2 
   3  chr3_76922096     HPrz    T    C        0      0        2 
   3  chr3_76922096     ZBoe    T    C        0      0        2 
   3  chr3_76922096     ZGre    T    C        0      0        2 
   3  chr3_76922096     ZHar    T    C        0      0        2 
   3  chr3_76922096   Sample    T    C        0      0        2 
   3  chr3_76923812     AAsi    C    A        0      0        2 
   3  chr3_76923812     AKia    C    A        1      2        2 
   3  chr3_76923812     AOna    C    A        0      0        2 
   3  chr3_76923812     ASom    C    A        0      0        2 
   3  chr3_76923812     HCab    C    A        0      0        2 
   3  chr3_76923812     HPrz    C    A        0      0        2 
   3  chr3_76923812     ZBoe    C    A        0      0        2 
   3  chr3_76923812     ZGre    C    A        0      0        2 
   3  chr3_76923812     ZHar    C    A        0      0        2 
   3  chr3_76923812   Sample    C    A        0      0        2 
   3  chr3_76932000     AAsi    C    T        0      0        2 
   3  chr3_76932000     AKia    C    T        0      0        2 
   3  chr3_76932000     AOna    C    T        0      0        2 
   3  chr3_76932000     ASom    C    T        0      0        2 
   3  chr3_76932000     HCab    C    T      0.5      1        2 
   3  chr3_76932000     HPrz    C    T        0      0        2 
   3  chr3_76932000     ZBoe    C    T        0      0        2 
   3  chr3_76932000     ZGre    C    T        0      0        2 
   3  chr3_76932000     ZHar    C    T        1      2        2 
   3  chr3_76932000   Sample    C    T        0      0        2 
   3  chr3_76940394     AAsi    G    T        0      0        2 
   3  chr3_76940394     AKia    G    T        0      0        2 
   3  chr3_76940394     AOna    G    T        1      2        2 
   3  chr3_76940394     ASom    G    T        0      0        2 
   3  chr3_76940394     HCab    G    T        0      0        2 
   3  chr3_76940394     HPrz    G    T        0      0        2 
   3  chr3_76940394     ZBoe    G    T        0      0        2 
   3  chr3_76940394     ZGre    G    T        0      0        2 
   3  chr3_76940394     ZHar    G    T        0      0        2 
   3  chr3_76940394   Sample    G    T        0      0        2 
   3  chr3_76944758     AAsi    G    T        0      0        2 
   3  chr3_76944758     AKia    G    T        0      0        2 
   3  chr3_76944758     AOna    G    T        0      0        2 
   3  chr3_76944758     ASom    G    T        0      0        2 
   3  chr3_76944758     HCab    G    T        0      0        2 
   3  chr3_76944758     HPrz    G    T        0      0        2 
   3  chr3_76944758     ZBoe    G    T        0      0        2 
   3  chr3_76944758     ZGre    G    T        0      0        2 
   3  chr3_76944758     ZHar    G    T        1      2        2 
   3  chr3_76944758   Sample    G    T        0      0        2 
   3  chr3_76956299     AAsi    C    T        0      0        2 
   3  chr3_76956299     AKia    C    T        0      0        2 
   3  chr3_76956299     AOna    C    T        1      2        2 
   3  chr3_76956299     ASom    C    T        0      0        2 
   3  chr3_76956299     HCab    C    T        1      2        2 
   3  chr3_76956299     HPrz    C    T        1      2        2 
   3  chr3_76956299     ZBoe    C    T        0      0        2 
   3  chr3_76956299     ZGre    C    T        0      0        2 
   3  chr3_76956299     ZHar    C    T        0      0        2 
   3  chr3_76956299   Sample    C    T        1      2        2 
   3  chr3_76958822     AAsi    C    T        0      0        2 
   3  chr3_76958822     AKia    C    T        0      0        2 
   3  chr3_76958822     AOna    C    T      0.5      1        2 
   3  chr3_76958822     ASom    C    T        0      0        2 
   3  chr3_76958822     HCab    C    T        0      0        2 
   3  chr3_76958822     HPrz    C    T        0      0        2 
   3  chr3_76958822     ZBoe    C    T        0      0        2 
   3  chr3_76958822     ZGre    C    T        0      0        2 
   3  chr3_76958822     ZHar    C    T        0      0        2 
   3  chr3_76958822   Sample    C    T        0      0        2 
   3  chr3_76959938     AAsi    G    C        0      0        2 
   3  chr3_76959938     AKia    G    C        1      2        2 
   3  chr3_76959938     AOna    G    C        1      2        2 
   3  chr3_76959938     ASom    G    C        0      0        2 
   3  chr3_76959938     HCab    G    C        1      2        2 
   3  chr3_76959938     HPrz    G    C        1      2        2 
   3  chr3_76959938     ZBoe    G    C        0      0        2 
   3  chr3_76959938     ZGre    G    C        0      0        2 
   3  chr3_76959938     ZHar    G    C        0      0        2 
   3  chr3_76959938   Sample    G    C        0      0        2 
   3  chr3_76971642     AAsi    T    C        0      0        2 
   3  chr3_76971642     AKia    T    C        0      0        2 
   3  chr3_76971642     AOna    T    C        0      0        2 
   3  chr3_76971642     ASom    T    C        0      0        2 
   3  chr3_76971642     HCab    T    C      0.5      1        2 
   3  chr3_76971642     HPrz    T    C        0      0        2 
   3  chr3_76971642     ZBoe    T    C        0      0        2 
   3  chr3_76971642     ZGre    T    C        0      0        2 
   3  chr3_76971642     ZHar    T    C        0      0        2 
   3  chr3_76971642   Sample    T    C        0      0        2 
   3  chr3_76972956     AAsi    T    C        0      0        2 
   3  chr3_76972956     AKia    T    C        0      0        2 
   3  chr3_76972956     AOna    T    C        0      0        2 
   3  chr3_76972956     ASom    T    C        0      0        2 
   3  chr3_76972956     HCab    T    C        0      0        2 
   3  chr3_76972956     HPrz    T    C        0      0        2 
   3  chr3_76972956     ZBoe    T    C        0      0        2 
   3  chr3_76972956     ZGre    T    C        1      2        2 
   3  chr3_76972956     ZHar    T    C        0      0        2 
   3  chr3_76972956   Sample    T    C        0      0        2 
   3  chr3_76973379     AAsi    A    C        0      0        2 
   3  chr3_76973379     AKia    A    C        1      2        2 
   3  chr3_76973379     AOna    A    C      0.5      1        2 
   3  chr3_76973379     ASom    A    C        0      0        2 
   3  chr3_76973379     HCab    A    C        0      0        2 
   3  chr3_76973379     HPrz    A    C        0      0        2 
   3  chr3_76973379     ZBoe    A    C        1      2        2 
   3  chr3_76973379     ZGre    A    C        1      2        2 
   3  chr3_76973379     ZHar    A    C        1      2        2 
   3  chr3_76973379   Sample    A    C        0      0        2 
   3  chr3_76978385     AAsi    A    G        0      0        2 
   3  chr3_76978385     AKia    A    G        1      2        2 
   3  chr3_76978385     AOna    A    G        0      0        2 
   3  chr3_76978385     ASom    A    G        0      0        2 
   3  chr3_76978385     HCab    A    G        0      0        2 
   3  chr3_76978385     HPrz    A    G        0      0        2 
   3  chr3_76978385     ZBoe    A    G        0      0        2 
   3  chr3_76978385     ZGre    A    G        0      0        2 
   3  chr3_76978385     ZHar    A    G        0      0        2 
   3  chr3_76978385   Sample    A    G        0      0        2 
   3  chr3_76980239     AAsi    G    A        0      0        2 
   3  chr3_76980239     AKia    G    A      0.5      1        2 
   3  chr3_76980239     AOna    G    A        0      0        2 
   3  chr3_76980239     ASom    G    A        0      0        2 
   3  chr3_76980239     HCab    G    A        0      0        2 
   3  chr3_76980239     HPrz    G    A        0      0        2 
   3  chr3_76980239     ZBoe    G    A        0      0        2 
   3  chr3_76980239     ZGre    G    A        0      0        2 
   3  chr3_76980239     ZHar    G    A        0      0        2 
   3  chr3_76980239   Sample    G    A        0      0        2 
   3  chr3_76987898     AAsi    T    A        0      0        2 
   3  chr3_76987898     AKia    T    A        0      0        2 
   3  chr3_76987898     AOna    T    A        0      0        2 
   3  chr3_76987898     ASom    T    A        0      0        2 
   3  chr3_76987898     HCab    T    A        0      0        2 
   3  chr3_76987898     HPrz    T    A        1      2        2 
   3  chr3_76987898     ZBoe    T    A        0      0        2 
   3  chr3_76987898     ZGre    T    A        0      0        2 
   3  chr3_76987898     ZHar    T    A        0      0        2 
   3  chr3_76987898   Sample    T    A        0      0        2 
   3  chr3_76989622     AAsi    A    G        1      2        2 
   3  chr3_76989622     AKia    A    G        0      0        2 
   3  chr3_76989622     AOna    A    G        0      0        2 
   3  chr3_76989622     ASom    A    G        1      2        2 
   3  chr3_76989622     HCab    A    G        0      0        2 
   3  chr3_76989622     HPrz    A    G        0      0        2 
   3  chr3_76989622     ZBoe    A    G        0      0        2 
   3  chr3_76989622     ZGre    A    G        0      0        2 
   3  chr3_76989622     ZHar    A    G        0      0        2 
   3  chr3_76989622   Sample    A    G        1      2        2 
   3  chr3_76994949     AAsi    A    T        0      0        2 
   3  chr3_76994949     AKia    A    T        0      0        2 
   3  chr3_76994949     AOna    A    T        0      0        2 
   3  chr3_76994949     ASom    A    T      0.5      1        2 
   3  chr3_76994949     HCab    A    T        0      0        2 
   3  chr3_76994949     HPrz    A    T        0      0        2 
   3  chr3_76994949     ZBoe    A    T        0      0        2 
   3  chr3_76994949     ZGre    A    T        0      0        2 
   3  chr3_76994949     ZHar    A    T        0      0        2 
   3  chr3_76994949   Sample    A    T        0      0        2 
   3  chr3_76996281     AAsi    A    G        0      0        2 
   3  chr3_76996281     AKia    A    G        1      2        2 
   3  chr3_76996281     AOna    A    G        1      2        2 
   3  chr3_76996281     ASom    A    G        0      0        2 
   3  chr3_76996281     HCab    A    G        0      0        2 
   3  chr3_76996281     HPrz    A    G        0      0        2 
   3  chr3_76996281     ZBoe    A    G        0      0        2 
   3  chr3_76996281     ZGre    A    G        0      0        2 
   3  chr3_76996281     ZHar    A    G        0      0        2 
   3  chr3_76996281   Sample    A    G        0      0        2 
   3  chr3_76997485     AAsi    G    A        0      0        2 
   3  chr3_76997485     AKia    G    A        0      0        2 
   3  chr3_76997485     AOna    G    A        0      0        2 
   3  chr3_76997485     ASom    G    A        0      0        2 
   3  chr3_76997485     HCab    G    A        0      0        2 
   3  chr3_76997485     HPrz    G    A        1      2        2 
   3  chr3_76997485     ZBoe    G    A        0      0        2 
   3  chr3_76997485     ZGre    G    A        0      0        2 
   3  chr3_76997485     ZHar    G    A        0      0        2 
   3  chr3_76997485   Sample    G    A        0      0        2 
   3  chr3_76998585     AAsi    G    C        0      0        2 
   3  chr3_76998585     AKia    G    C        0      0        2 
   3  chr3_76998585     AOna    G    C        0      0        2 
   3  chr3_76998585     ASom    G    C        0      0        2 
   3  chr3_76998585     HCab    G    C      0.5      1        2 
   3  chr3_76998585     HPrz    G    C        0      0        2 
   3  chr3_76998585     ZBoe    G    C        0      0        2 
   3  chr3_76998585     ZGre    G    C        0      0        2 
   3  chr3_76998585     ZHar    G    C        0      0        2 
   3  chr3_76998585   Sample    G    C        0      0        2 
   3  chr3_77000732     AAsi    G    C        0      0        2 
   3  chr3_77000732     AKia    G    C        0      0        2 
   3  chr3_77000732     AOna    G    C        0      0        2 
   3  chr3_77000732     ASom    G    C        0      0        2 
   3  chr3_77000732     HCab    G    C      0.5      1        2 
   3  chr3_77000732     HPrz    G    C        1      2        2 
   3  chr3_77000732     ZBoe    G    C        0      0        2 
   3  chr3_77000732     ZGre    G    C        0      0        2 
   3  chr3_77000732     ZHar    G    C        0      0        2 
   3  chr3_77000732   Sample    G    C        0      0        2 
   3  chr3_77001913     AAsi    C    G        0      0        2 
   3  chr3_77001913     AKia    C    G        0      0        2 
   3  chr3_77001913     AOna    C    G        0      0        2 
   3  chr3_77001913     ASom    C    G        0      0        2 
   3  chr3_77001913     HCab    C    G        0      0        2 
   3  chr3_77001913     HPrz    C    G        0      0        2 
   3  chr3_77001913     ZBoe    C    G      0.5      1        2 
   3  chr3_77001913     ZGre    C    G        0      0        2 
   3  chr3_77001913     ZHar    C    G        0      0        2 
   3  chr3_77001913   Sample    C    G        0      0        2 
   3  chr3_77011638     AAsi    C    T        0      0        2 
   3  chr3_77011638     AKia    C    T        0      0        2 
   3  chr3_77011638     AOna    C    T        0      0        2 
   3  chr3_77011638     ASom    C    T        0      0        2 
   3  chr3_77011638     HCab    C    T        0      0        2 
   3  chr3_77011638     HPrz    C    T        0      0        2 
   3  chr3_77011638     ZBoe    C    T      0.5      1        2 
   3  chr3_77011638     ZGre    C    T        0      0        2 
   3  chr3_77011638     ZHar    C    T        0      0        2 
   3  chr3_77011638   Sample    C    T        0      0        2 
   3  chr3_77033171     AAsi    T    C        0      0        2 
   3  chr3_77033171     AKia    T    C      0.5      1        2 
   3  chr3_77033171     AOna    T    C        0      0        2 
   3  chr3_77033171     ASom    T    C        0      0        2 
   3  chr3_77033171     HCab    T    C        0      0        2 
   3  chr3_77033171     HPrz    T    C        0      0        2 
   3  chr3_77033171     ZBoe    T    C        0      0        2 
   3  chr3_77033171     ZGre    T    C        0      0        2 
   3  chr3_77033171     ZHar    T    C        0      0        2 
   3  chr3_77033171   Sample    T    C        0      0        2 
   3  chr3_77033185     AAsi    T    G        0      0        2 
   3  chr3_77033185     AKia    T    G        0      0        2 
   3  chr3_77033185     AOna    T    G        1      2        2 
   3  chr3_77033185     ASom    T    G        0      0        2 
   3  chr3_77033185     HCab    T    G        0      0        2 
   3  chr3_77033185     HPrz    T    G        0      0        2 
   3  chr3_77033185     ZBoe    T    G        0      0        2 
   3  chr3_77033185     ZGre    T    G        0      0        2 
   3  chr3_77033185     ZHar    T    G        0      0        2 
   3  chr3_77033185   Sample    T    G        0      0        2 
   3  chr3_77033736     AAsi    A    G        0      0        2 
   3  chr3_77033736     AKia    A    G        0      0        2 
   3  chr3_77033736     AOna    A    G        0      0        2 
   3  chr3_77033736     ASom    A    G        0      0        2 
   3  chr3_77033736     HCab    A    G        1      2        2 
   3  chr3_77033736     HPrz    A    G        1      2        2 
   3  chr3_77033736     ZBoe    A    G        0      0        2 
   3  chr3_77033736     ZGre    A    G        0      0        2 
   3  chr3_77033736     ZHar    A    G        0      0        2 
   3  chr3_77033736   Sample    A    G        0      0        2 
   3  chr3_77034022     AAsi    G    A        0      0        2 
   3  chr3_77034022     AKia    G    A        0      0        2 
   3  chr3_77034022     AOna    G    A        0      0        2 
   3  chr3_77034022     ASom    G    A        1      2        2 
   3  chr3_77034022     HCab    G    A        0      0        2 
   3  chr3_77034022     HPrz    G    A        0      0        2 
   3  chr3_77034022     ZBoe    G    A        0      0        2 
   3  chr3_77034022     ZGre    G    A        0      0        2 
   3  chr3_77034022     ZHar    G    A        0      0        2 
   3  chr3_77034022   Sample    G    A        0      0        2 
   3  chr3_77037550     AAsi    T    G        0      0        2 
   3  chr3_77037550     AKia    T    G      0.5      1        2 
   3  chr3_77037550     AOna    T    G        0      0        2 
   3  chr3_77037550     ASom    T    G        0      0        2 
   3  chr3_77037550     HCab    T    G        0      0        2 
   3  chr3_77037550     HPrz    T    G        0      0        2 
   3  chr3_77037550     ZBoe    T    G        0      0        2 
   3  chr3_77037550     ZGre    T    G        0      0        2 
   3  chr3_77037550     ZHar    T    G        0      0        2 
   3  chr3_77037550   Sample    T    G        0      0        2 
   3  chr3_77038653     AAsi    A    G        0      0        2 
   3  chr3_77038653     AKia    A    G        0      0        2 
   3  chr3_77038653     AOna    A    G        0      0        2 
   3  chr3_77038653     ASom    A    G        0      0        2 
   3  chr3_77038653     HCab    A    G        1      2        2 
   3  chr3_77038653     HPrz    A    G        1      2        2 
   3  chr3_77038653     ZBoe    A    G        0      0        2 
   3  chr3_77038653     ZGre    A    G        0      0        2 
   3  chr3_77038653     ZHar    A    G        0      0        2 
   3  chr3_77038653   Sample    A    G        0      0        2 
   3  chr3_77053476     AAsi    T    A        0      0        2 
   3  chr3_77053476     AKia    T    A        0      0        2 
   3  chr3_77053476     AOna    T    A        0      0        2 
   3  chr3_77053476     ASom    T    A        0      0        2 
   3  chr3_77053476     HCab    T    A        0      0        2 
   3  chr3_77053476     HPrz    T    A        0      0        2 
   3  chr3_77053476     ZBoe    T    A        0      0        2 
   3  chr3_77053476     ZGre    T    A        1      2        2 
   3  chr3_77053476     ZHar    T    A        0      0        2 
   3  chr3_77053476   Sample    T    A        0      0        2 
   3  chr3_77058986     AAsi    G    A        0      0        2 
   3  chr3_77058986     AKia    G    A        0      0        2 
   3  chr3_77058986     AOna    G    A        1      2        2 
   3  chr3_77058986     ASom    G    A        0      0        2 
   3  chr3_77058986     HCab    G    A        0      0        2 
   3  chr3_77058986     HPrz    G    A        0      0        2 
   3  chr3_77058986     ZBoe    G    A        0      0        2 
   3  chr3_77058986     ZGre    G    A        0      0        2 
   3  chr3_77058986     ZHar    G    A        0      0        2 
   3  chr3_77058986   Sample    G    A        0      0        2 
   3  chr3_77059055     AAsi    A    G        0      0        2 
   3  chr3_77059055     AKia    A    G        0      0        2 
   3  chr3_77059055     AOna    A    G        1      2        2 
   3  chr3_77059055     ASom    A    G        0      0        2 
   3  chr3_77059055     HCab    A    G        0      0        2 
   3  chr3_77059055     HPrz    A    G        0      0        2 
   3  chr3_77059055     ZBoe    A    G        0      0        2 
   3  chr3_77059055     ZGre    A    G        0      0        2 
   3  chr3_77059055     ZHar    A    G        0      0        2 
   3  chr3_77059055   Sample    A    G        0      0        2 
   3  chr3_77061599     AAsi    A    G        0      0        2 
   3  chr3_77061599     AKia    A    G        0      0        2 
   3  chr3_77061599     AOna    A    G        1      2        2 
   3  chr3_77061599     ASom    A    G        0      0        2 
   3  chr3_77061599     HCab    A    G        0      0        2 
   3  chr3_77061599     HPrz    A    G        0      0        2 
   3  chr3_77061599     ZBoe    A    G        0      0        2 
   3  chr3_77061599     ZGre    A    G        0      0        2 
   3  chr3_77061599     ZHar    A    G        0      0        2 
   3  chr3_77061599   Sample    A    G        0      0        2 
   3  chr3_77063583     AAsi    G    A        0      0        2 
   3  chr3_77063583     AKia    G    A      0.5      1        2 
   3  chr3_77063583     AOna    G    A        0      0        2 
   3  chr3_77063583     ASom    G    A        0      0        2 
   3  chr3_77063583     HCab    G    A        0      0        2 
   3  chr3_77063583     HPrz    G    A        0      0        2 
   3  chr3_77063583     ZBoe    G    A        0      0        2 
   3  chr3_77063583     ZGre    G    A        0      0        2 
   3  chr3_77063583     ZHar    G    A        0      0        2 
   3  chr3_77063583   Sample    G    A        0      0        2 
   3  chr3_77065750     AAsi    G    C        0      0        2 
   3  chr3_77065750     AKia    G    C        0      0        2 
   3  chr3_77065750     AOna    G    C        0      0        2 
   3  chr3_77065750     ASom    G    C        0      0        2 
   3  chr3_77065750     HCab    G    C        0      0        2 
   3  chr3_77065750     HPrz    G    C      0.5      1        2 
   3  chr3_77065750     ZBoe    G    C        0      0        2 
   3  chr3_77065750     ZGre    G    C        0      0        2 
   3  chr3_77065750     ZHar    G    C        0      0        2 
   3  chr3_77065750   Sample    G    C        0      0        2 
   3  chr3_77069563     AAsi    A    G        0      0        2 
   3  chr3_77069563     AKia    A    G        0      0        2 
   3  chr3_77069563     AOna    A    G        0      0        2 
   3  chr3_77069563     ASom    A    G        0      0        2 
   3  chr3_77069563     HCab    A    G        0      0        2 
   3  chr3_77069563     HPrz    A    G        0      0        2 
   3  chr3_77069563     ZBoe    A    G        0      0        2 
   3  chr3_77069563     ZGre    A    G        0      0        2 
   3  chr3_77069563     ZHar    A    G        1      2        2 
   3  chr3_77069563   Sample    A    G        0      0        2 
   3  chr3_77071275     AAsi    T    C        0      0        2 
   3  chr3_77071275     AKia    T    C        0      0        2 
   3  chr3_77071275     AOna    T    C        0      0        2 
   3  chr3_77071275     ASom    T    C        1      2        2 
   3  chr3_77071275     HCab    T    C        0      0        2 
   3  chr3_77071275     HPrz    T    C        0      0        2 
   3  chr3_77071275     ZBoe    T    C        0      0        2 
   3  chr3_77071275     ZGre    T    C        1      2        2 
   3  chr3_77071275     ZHar    T    C        0      0        2 
   3  chr3_77071275   Sample    T    C        0      0        2 
   3  chr3_77097648     AAsi    T    G        0      0        2 
   3  chr3_77097648     AKia    T    G        1      2        2 
   3  chr3_77097648     AOna    T    G        1      2        2 
   3  chr3_77097648     ASom    T    G        0      0        2 
   3  chr3_77097648     HCab    T    G        0      0        2 
   3  chr3_77097648     HPrz    T    G        0      0        2 
   3  chr3_77097648     ZBoe    T    G        0      0        2 
   3  chr3_77097648     ZGre    T    G        0      0        2 
   3  chr3_77097648     ZHar    T    G        0      0        2 
   3  chr3_77097648   Sample    T    G        0      0        2 
   3  chr3_77101581     AAsi    C    T      0.5      1        2 
   3  chr3_77101581     AKia    C    T        0      0        2 
   3  chr3_77101581     AOna    C    T        0      0        2 
   3  chr3_77101581     ASom    C    T        0      0        2 
   3  chr3_77101581     HCab    C    T        0      0        2 
   3  chr3_77101581     HPrz    C    T        0      0        2 
   3  chr3_77101581     ZBoe    C    T        0      0        2 
   3  chr3_77101581     ZGre    C    T        0      0        2 
   3  chr3_77101581     ZHar    C    T        0      0        2 
   3  chr3_77101581   Sample    C    T        0      0        2 
   3  chr3_77110895     AAsi    C    T      0.5      1        2 
   3  chr3_77110895     AKia    C    T        0      0        2 
   3  chr3_77110895     AOna    C    T        0      0        2 
   3  chr3_77110895     ASom    C    T        0      0        2 
   3  chr3_77110895     HCab    C    T        0      0        2 
   3  chr3_77110895     HPrz    C    T        0      0        2 
   3  chr3_77110895     ZBoe    C    T        0      0        2 
   3  chr3_77110895     ZGre    C    T        0      0        2 
   3  chr3_77110895     ZHar    C    T        0      0        2 
   3  chr3_77110895   Sample    C    T        0      0        2 
   3  chr3_77118614     AAsi    A    C        0      0        2 
   3  chr3_77118614     AKia    A    C        0      0        2 
   3  chr3_77118614     AOna    A    C        0      0        2 
   3  chr3_77118614     ASom    A    C        0      0        2 
   3  chr3_77118614     HCab    A    C        1      2        2 
   3  chr3_77118614     HPrz    A    C        1      2        2 
   3  chr3_77118614     ZBoe    A    C        0      0        2 
   3  chr3_77118614     ZGre    A    C        0      0        2 
   3  chr3_77118614     ZHar    A    C        0      0        2 
   3  chr3_77118614   Sample    A    C        0      0        2 
   3  chr3_77126688     AAsi    G    A        0      0        2 
   3  chr3_77126688     AKia    G    A        0      0        2 
   3  chr3_77126688     AOna    G    A        0      0        2 
   3  chr3_77126688     ASom    G    A        0      0        2 
   3  chr3_77126688     HCab    G    A        1      2        2 
   3  chr3_77126688     HPrz    G    A        1      2        2 
   3  chr3_77126688     ZBoe    G    A        0      0        2 
   3  chr3_77126688     ZGre    G    A        0      0        2 
   3  chr3_77126688     ZHar    G    A        0      0        2 
   3  chr3_77126688   Sample    G    A        0      0        2 
   3  chr3_77128542     AAsi    A    G        1      2        2 
   3  chr3_77128542     AKia    A    G        0      0        2 
   3  chr3_77128542     AOna    A    G        0      0        2 
   3  chr3_77128542     ASom    A    G        1      2        2 
   3  chr3_77128542     HCab    A    G        0      0        2 
   3  chr3_77128542     HPrz    A    G        0      0        2 
   3  chr3_77128542     ZBoe    A    G        0      0        2 
   3  chr3_77128542     ZGre    A    G        0      0        2 
   3  chr3_77128542     ZHar    A    G        0      0        2 
   3  chr3_77128542   Sample    A    G        1      2        2 
   3  chr3_77128731     AAsi    T    C        0      0        2 
   3  chr3_77128731     AKia    T    C        1      2        2 
   3  chr3_77128731     AOna    T    C        0      0        2 
   3  chr3_77128731     ASom    T    C        0      0        2 
   3  chr3_77128731     HCab    T    C        0      0        2 
   3  chr3_77128731     HPrz    T    C        0      0        2 
   3  chr3_77128731     ZBoe    T    C        0      0        2 
   3  chr3_77128731     ZGre    T    C        0      0        2 
   3  chr3_77128731     ZHar    T    C        0      0        2 
   3  chr3_77128731   Sample    T    C        0      0        2 
   3  chr3_77141930     AAsi    G    A        0      0        2 
   3  chr3_77141930     AKia    G    A        0      0        2 
   3  chr3_77141930     AOna    G    A        1      2        2 
   3  chr3_77141930     ASom    G    A        0      0        2 
   3  chr3_77141930     HCab    G    A        0      0        2 
   3  chr3_77141930     HPrz    G    A        0      0        2 
   3  chr3_77141930     ZBoe    G    A        0      0        2 
   3  chr3_77141930     ZGre    G    A        0      0        2 
   3  chr3_77141930     ZHar    G    A        0      0        2 
   3  chr3_77141930   Sample    G    A        0      0        2 
   3  chr3_77145486     AAsi    G    T      0.5      1        2 
   3  chr3_77145486     AKia    G    T        0      0        2 
   3  chr3_77145486     AOna    G    T        0      0        2 
   3  chr3_77145486     ASom    G    T        0      0        2 
   3  chr3_77145486     HCab    G    T        0      0        2 
   3  chr3_77145486     HPrz    G    T        0      0        2 
   3  chr3_77145486     ZBoe    G    T        0      0        2 
   3  chr3_77145486     ZGre    G    T        0      0        2 
   3  chr3_77145486     ZHar    G    T        0      0        2 
   3  chr3_77145486   Sample    G    T        0      0        2 
   3  chr3_77145752     AAsi    G    A        0      0        2 
   3  chr3_77145752     AKia    G    A        0      0        2 
   3  chr3_77145752     AOna    G    A        0      0        2 
   3  chr3_77145752     ASom    G    A        0      0        2 
   3  chr3_77145752     HCab    G    A        0      0        2 
   3  chr3_77145752     HPrz    G    A        0      0        2 
   3  chr3_77145752     ZBoe    G    A        0      0        2 
   3  chr3_77145752     ZGre    G    A        0      0        2 
   3  chr3_77145752     ZHar    G    A        1      2        2 
   3  chr3_77145752   Sample    G    A        0      0        2 
   3  chr3_77147164     AAsi    T    C        0      0        2 
   3  chr3_77147164     AKia    T    C        0      0        2 
   3  chr3_77147164     AOna    T    C        0      0        2 
   3  chr3_77147164     ASom    T    C        0      0        2 
   3  chr3_77147164     HCab    T    C        0      0        2 
   3  chr3_77147164     HPrz    T    C        0      0        2 
   3  chr3_77147164     ZBoe    T    C        0      0        2 
   3  chr3_77147164     ZGre    T    C        1      2        2 
   3  chr3_77147164     ZHar    T    C        0      0        2 
   3  chr3_77147164   Sample    T    C        0      0        2 
   3  chr3_77153282     AAsi    A    G        0      0        2 
   3  chr3_77153282     AKia    A    G        0      0        2 
   3  chr3_77153282     AOna    A    G      0.5      1        2 
   3  chr3_77153282     ASom    A    G        0      0        2 
   3  chr3_77153282     HCab    A    G        0      0        2 
   3  chr3_77153282     HPrz    A    G        0      0        2 
   3  chr3_77153282     ZBoe    A    G        0      0        2 
   3  chr3_77153282     ZGre    A    G        0      0        2 
   3  chr3_77153282     ZHar    A    G        0      0        2 
   3  chr3_77153282   Sample    A    G        0      0        2 
   3  chr3_77158442     AAsi    T    C        0      0        2 
   3  chr3_77158442     AKia    T    C        0      0        2 
   3  chr3_77158442     AOna    T    C      0.5      1        2 
   3  chr3_77158442     ASom    T    C        0      0        2 
   3  chr3_77158442     HCab    T    C        0      0        2 
   3  chr3_77158442     HPrz    T    C        0      0        2 
   3  chr3_77158442     ZBoe    T    C        0      0        2 
   3  chr3_77158442     ZGre    T    C        0      0        2 
   3  chr3_77158442     ZHar    T    C        0      0        2 
   3  chr3_77158442   Sample    T    C        0      0        2 
   3  chr3_77161201     AAsi    T    C        0      0        2 
   3  chr3_77161201     AKia    T    C        1      2        2 
   3  chr3_77161201     AOna    T    C        0      0        2 
   3  chr3_77161201     ASom    T    C        0      0        2 
   3  chr3_77161201     HCab    T    C        0      0        2 
   3  chr3_77161201     HPrz    T    C        0      0        2 
   3  chr3_77161201     ZBoe    T    C        0      0        2 
   3  chr3_77161201     ZGre    T    C        0      0        2 
   3  chr3_77161201     ZHar    T    C        0      0        2 
   3  chr3_77161201   Sample    T    C        0      0        2 
   3  chr3_77168158     AAsi    A    G        0      0        2 
   3  chr3_77168158     AKia    A    G        1      2        2 
   3  chr3_77168158     AOna    A    G        0      0        2 
   3  chr3_77168158     ASom    A    G        0      0        2 
   3  chr3_77168158     HCab    A    G        0      0        2 
   3  chr3_77168158     HPrz    A    G        0      0        2 
   3  chr3_77168158     ZBoe    A    G        0      0        2 
   3  chr3_77168158     ZGre    A    G        0      0        2 
   3  chr3_77168158     ZHar    A    G        0      0        2 
   3  chr3_77168158   Sample    A    G        0      0        2 
   3  chr3_77172760     AAsi    A    G        0      0        2 
   3  chr3_77172760     AKia    A    G        0      0        2 
   3  chr3_77172760     AOna    A    G        0      0        2 
   3  chr3_77172760     ASom    A    G        0      0        2 
   3  chr3_77172760     HCab    A    G        0      0        2 
   3  chr3_77172760     HPrz    A    G        0      0        2 
   3  chr3_77172760     ZBoe    A    G        1      2        2 
   3  chr3_77172760     ZGre    A    G        0      0        2 
   3  chr3_77172760     ZHar    A    G        0      0        2 
   3  chr3_77172760   Sample    A    G        1      2        2 
   3  chr3_77180982     AAsi    G    A        0      0        2 
   3  chr3_77180982     AKia    G    A        0      0        2 
   3  chr3_77180982     AOna    G    A        0      0        2 
   3  chr3_77180982     ASom    G    A        0      0        2 
   3  chr3_77180982     HCab    G    A        1      2        2 
   3  chr3_77180982     HPrz    G    A        1      2        2 
   3  chr3_77180982     ZBoe    G    A        0      0        2 
   3  chr3_77180982     ZGre    G    A        0      0        2 
   3  chr3_77180982     ZHar    G    A        0      0        2 
   3  chr3_77180982   Sample    G    A        0      0        2 
   3  chr3_77192678     AAsi    G    A        0      0        2 
   3  chr3_77192678     AKia    G    A        0      0        2 
   3  chr3_77192678     AOna    G    A        0      0        2 
   3  chr3_77192678     ASom    G    A        0      0        2 
   3  chr3_77192678     HCab    G    A      0.5      1        2 
   3  chr3_77192678     HPrz    G    A        0      0        2 
   3  chr3_77192678     ZBoe    G    A        0      0        2 
   3  chr3_77192678     ZGre    G    A        0      0        2 
   3  chr3_77192678     ZHar    G    A        0      0        2 
   3  chr3_77192678   Sample    G    A        0      0        2 
   3  chr3_77193695     AAsi    G    T        0      0        2 
   3  chr3_77193695     AKia    G    T        0      0        2 
   3  chr3_77193695     AOna    G    T        0      0        2 
   3  chr3_77193695     ASom    G    T        0      0        2 
   3  chr3_77193695     HCab    G    T        0      0        2 
   3  chr3_77193695     HPrz    G    T        0      0        2 
   3  chr3_77193695     ZBoe    G    T        0      0        2 
   3  chr3_77193695     ZGre    G    T        0      0        2 
   3  chr3_77193695     ZHar    G    T        1      2        2 
   3  chr3_77193695   Sample    G    T        0      0        2 
   3  chr3_77195651     AAsi    A    G        0      0        2 
   3  chr3_77195651     AKia    A    G        0      0        2 
   3  chr3_77195651     AOna    A    G        0      0        2 
   3  chr3_77195651     ASom    A    G        0      0        2 
   3  chr3_77195651     HCab    A    G      0.5      1        2 
   3  chr3_77195651     HPrz    A    G        0      0        2 
   3  chr3_77195651     ZBoe    A    G        0      0        2 
   3  chr3_77195651     ZGre    A    G        0      0        2 
   3  chr3_77195651     ZHar    A    G        0      0        2 
   3  chr3_77195651   Sample    A    G        0      0        2 
   3  chr3_77198731     AAsi    G    A      0.5      1        2 
   3  chr3_77198731     AKia    G    A        0      0        2 
   3  chr3_77198731     AOna    G    A        0      0        2 
   3  chr3_77198731     ASom    G    A        0      0        2 
   3  chr3_77198731     HCab    G    A        0      0        2 
   3  chr3_77198731     HPrz    G    A        0      0        2 
   3  chr3_77198731     ZBoe    G    A        0      0        2 
   3  chr3_77198731     ZGre    G    A        0      0        2 
   3  chr3_77198731     ZHar    G    A        0      0        2 
   3  chr3_77198731   Sample    G    A        0      0        2 
   3  chr3_77205314     AAsi    T    C        0      0        2 
   3  chr3_77205314     AKia    T    C        0      0        2 
   3  chr3_77205314     AOna    T    C        0      0        2 
   3  chr3_77205314     ASom    T    C        0      0        2 
   3  chr3_77205314     HCab    T    C        0      0        2 
   3  chr3_77205314     HPrz    T    C        0      0        2 
   3  chr3_77205314     ZBoe    T    C        1      2        2 
   3  chr3_77205314     ZGre    T    C        0      0        2 
   3  chr3_77205314     ZHar    T    C        0      0        2 
   3  chr3_77205314   Sample    T    C        0      0        2 
   3  chr3_77215342     AAsi    T    C        0      0        2 
   3  chr3_77215342     AKia    T    C        0      0        2 
   3  chr3_77215342     AOna    T    C        0      0        2 
   3  chr3_77215342     ASom    T    C        0      0        2 
   3  chr3_77215342     HCab    T    C        0      0        2 
   3  chr3_77215342     HPrz    T    C        0      0        2 
   3  chr3_77215342     ZBoe    T    C        0      0        2 
   3  chr3_77215342     ZGre    T    C        1      2        2 
   3  chr3_77215342     ZHar    T    C        0      0        2 
   3  chr3_77215342   Sample    T    C        0      0        2 
   3  chr3_77221757     AAsi    C    T        0      0        2 
   3  chr3_77221757     AKia    C    T        0      0        2 
   3  chr3_77221757     AOna    C    T      0.5      1        2 
   3  chr3_77221757     ASom    C    T        0      0        2 
   3  chr3_77221757     HCab    C    T        0      0        2 
   3  chr3_77221757     HPrz    C    T        0      0        2 
   3  chr3_77221757     ZBoe    C    T        0      0        2 
   3  chr3_77221757     ZGre    C    T        0      0        2 
   3  chr3_77221757     ZHar    C    T        0      0        2 
   3  chr3_77221757   Sample    C    T        0      0        2 
   3  chr3_77226237     AAsi    G    A        0      0        2 
   3  chr3_77226237     AKia    G    A        0      0        2 
   3  chr3_77226237     AOna    G    A        0      0        2 
   3  chr3_77226237     ASom    G    A        0      0        2 
   3  chr3_77226237     HCab    G    A        0      0        2 
   3  chr3_77226237     HPrz    G    A        0      0        2 
   3  chr3_77226237     ZBoe    G    A        0      0        2 
   3  chr3_77226237     ZGre    G    A        0      0        2 
   3  chr3_77226237     ZHar    G    A      0.5      1        2 
   3  chr3_77226237   Sample    G    A        0      0        2 
   3  chr3_77228876     AAsi    G    A        0      0        2 
   3  chr3_77228876     AKia    G    A        1      2        2 
   3  chr3_77228876     AOna    G    A        1      2        2 
   3  chr3_77228876     ASom    G    A        0      0        2 
   3  chr3_77228876     HCab    G    A        0      0        2 
   3  chr3_77228876     HPrz    G    A        0      0        2 
   3  chr3_77228876     ZBoe    G    A        0      0        2 
   3  chr3_77228876     ZGre    G    A        0      0        2 
   3  chr3_77228876     ZHar    G    A        0      0        2 
   3  chr3_77228876   Sample    G    A        0      0        2 
   3  chr3_77232278     AAsi    G    A        0      0        2 
   3  chr3_77232278     AKia    G    A        0      0        2 
   3  chr3_77232278     AOna    G    A        0      0        2 
   3  chr3_77232278     ASom    G    A        0      0        2 
   3  chr3_77232278     HCab    G    A        1      2        2 
   3  chr3_77232278     HPrz    G    A        1      2        2 
   3  chr3_77232278     ZBoe    G    A        0      0        2 
   3  chr3_77232278     ZGre    G    A        0      0        2 
   3  chr3_77232278     ZHar    G    A        0      0        2 
   3  chr3_77232278   Sample    G    A        0      0        2 
   3  chr3_77241604     AAsi    G    C        0      0        2 
   3  chr3_77241604     AKia    G    C        0      0        2 
   3  chr3_77241604     AOna    G    C        0      0        2 
   3  chr3_77241604     ASom    G    C        0      0        2 
   3  chr3_77241604     HCab    G    C        0      0        2 
   3  chr3_77241604     HPrz    G    C        0      0        2 
   3  chr3_77241604     ZBoe    G    C        1      2        2 
   3  chr3_77241604     ZGre    G    C        0      0        2 
   3  chr3_77241604     ZHar    G    C        0      0        2 
   3  chr3_77241604   Sample    G    C        0      0        2 
   3  chr3_77242275     AAsi    T    C        0      0        2 
   3  chr3_77242275     AKia    T    C        0      0        2 
   3  chr3_77242275     AOna    T    C        0      0        2 
   3  chr3_77242275     ASom    T    C        0      0        2 
   3  chr3_77242275     HCab    T    C        1      2        2 
   3  chr3_77242275     HPrz    T    C        1      2        2 
   3  chr3_77242275     ZBoe    T    C        0      0        2 
   3  chr3_77242275     ZGre    T    C        0      0        2 
   3  chr3_77242275     ZHar    T    C        0      0        2 
   3  chr3_77242275   Sample    T    C        0      0        2 
   3  chr3_77246315     AAsi    C    G        0      0        2 
   3  chr3_77246315     AKia    C    G        0      0        2 
   3  chr3_77246315     AOna    C    G        0      0        2 
   3  chr3_77246315     ASom    C    G        0      0        2 
   3  chr3_77246315     HCab    C    G        1      2        2 
   3  chr3_77246315     HPrz    C    G        1      2        2 
   3  chr3_77246315     ZBoe    C    G        0      0        2 
   3  chr3_77246315     ZGre    C    G        0      0        2 
   3  chr3_77246315     ZHar    C    G        0      0        2 
   3  chr3_77246315   Sample    C    G        0      0        2 
   3  chr3_77249052     AAsi    T    C        0      0        2 
   3  chr3_77249052     AKia    T    C        0      0        2 
   3  chr3_77249052     AOna    T    C        0      0        2 
   3  chr3_77249052     ASom    T    C        0      0        2 
   3  chr3_77249052     HCab    T    C        0      0        2 
   3  chr3_77249052     HPrz    T    C        0      0        2 
   3  chr3_77249052     ZBoe    T    C        0      0        2 
   3  chr3_77249052     ZGre    T    C      0.5      1        2 
   3  chr3_77249052     ZHar    T    C        0      0        2 
   3  chr3_77249052   Sample    T    C        0      0        2 
   3  chr3_77249616     AAsi    G    A        1      2        2 
   3  chr3_77249616     AKia    G    A        0      0        2 
   3  chr3_77249616     AOna    G    A        0      0        2 
   3  chr3_77249616     ASom    G    A        0      0        2 
   3  chr3_77249616     HCab    G    A        0      0        2 
   3  chr3_77249616     HPrz    G    A        0      0        2 
   3  chr3_77249616     ZBoe    G    A        0      0        2 
   3  chr3_77249616     ZGre    G    A        0      0        2 
   3  chr3_77249616     ZHar    G    A        0      0        2 
   3  chr3_77249616   Sample    G    A        1      2        2 
   3  chr3_77259545     AAsi    T    C        0      0        2 
   3  chr3_77259545     AKia    T    C        0      0        2 
   3  chr3_77259545     AOna    T    C        0      0        2 
   3  chr3_77259545     ASom    T    C        0      0        2 
   3  chr3_77259545     HCab    T    C        1      2        2 
   3  chr3_77259545     HPrz    T    C        1      2        2 
   3  chr3_77259545     ZBoe    T    C        0      0        2 
   3  chr3_77259545     ZGre    T    C        0      0        2 
   3  chr3_77259545     ZHar    T    C        0      0        2 
   3  chr3_77259545   Sample    T    C        0      0        2 
   3  chr3_77264234     AAsi    G    T        0      0        2 
   3  chr3_77264234     AKia    G    T        0      0        2 
   3  chr3_77264234     AOna    G    T        0      0        2 
   3  chr3_77264234     ASom    G    T        0      0        2 
   3  chr3_77264234     HCab    G    T        1      2        2 
   3  chr3_77264234     HPrz    G    T        1      2        2 
   3  chr3_77264234     ZBoe    G    T        0      0        2 
   3  chr3_77264234     ZGre    G    T        0      0        2 
   3  chr3_77264234     ZHar    G    T        0      0        2 
   3  chr3_77264234   Sample    G    T        0      0        2 
   3  chr3_77269108     AAsi    G    A        0      0        2 
   3  chr3_77269108     AKia    G    A        0      0        2 
   3  chr3_77269108     AOna    G    A      0.5      1        2 
   3  chr3_77269108     ASom    G    A        0      0        2 
   3  chr3_77269108     HCab    G    A        0      0        2 
   3  chr3_77269108     HPrz    G    A        0      0        2 
   3  chr3_77269108     ZBoe    G    A        0      0        2 
   3  chr3_77269108     ZGre    G    A        0      0        2 
   3  chr3_77269108     ZHar    G    A        0      0        2 
   3  chr3_77269108   Sample    G    A        0      0        2 
   3  chr3_77272457     AAsi    T    C        0      0        2 
   3  chr3_77272457     AKia    T    C        0      0        2 
   3  chr3_77272457     AOna    T    C        0      0        2 
   3  chr3_77272457     ASom    T    C        0      0        2 
   3  chr3_77272457     HCab    T    C        0      0        2 
   3  chr3_77272457     HPrz    T    C        0      0        2 
   3  chr3_77272457     ZBoe    T    C      0.5      1        2 
   3  chr3_77272457     ZGre    T    C        0      0        2 
   3  chr3_77272457     ZHar    T    C        0      0        2 
   3  chr3_77272457   Sample    T    C        0      0        2 
   3  chr3_77274726     AAsi    A    G        0      0        2 
   3  chr3_77274726     AKia    A    G        0      0        2 
   3  chr3_77274726     AOna    A    G        0      0        2 
   3  chr3_77274726     ASom    A    G        0      0        2 
   3  chr3_77274726     HCab    A    G        0      0        2 
   3  chr3_77274726     HPrz    A    G        0      0        2 
   3  chr3_77274726     ZBoe    A    G      0.5      1        2 
   3  chr3_77274726     ZGre    A    G        0      0        2 
   3  chr3_77274726     ZHar    A    G        1      2        2 
   3  chr3_77274726   Sample    A    G        0      0        2 
   3  chr3_77275364     AAsi    T    C        0      0        2 
   3  chr3_77275364     AKia    T    C        0      0        2 
   3  chr3_77275364     AOna    T    C      0.5      1        2 
   3  chr3_77275364     ASom    T    C        0      0        2 
   3  chr3_77275364     HCab    T    C        0      0        2 
   3  chr3_77275364     HPrz    T    C        0      0        2 
   3  chr3_77275364     ZBoe    T    C        0      0        2 
   3  chr3_77275364     ZGre    T    C        0      0        2 
   3  chr3_77275364     ZHar    T    C        0      0        2 
   3  chr3_77275364   Sample    T    C        0      0        2 
   3  chr3_77276798     AAsi    T    C        0      0        2 
   3  chr3_77276798     AKia    T    C        0      0        2 
   3  chr3_77276798     AOna    T    C        0      0        2 
   3  chr3_77276798     ASom    T    C        0      0        2 
   3  chr3_77276798     HCab    T    C      0.5      1        2 
   3  chr3_77276798     HPrz    T    C        0      0        2 
   3  chr3_77276798     ZBoe    T    C        0      0        2 
   3  chr3_77276798     ZGre    T    C        0      0        2 
   3  chr3_77276798     ZHar    T    C        0      0        2 
   3  chr3_77276798   Sample    T    C        0      0        2 
   3  chr3_77279715     AAsi    C    T        0      0        2 
   3  chr3_77279715     AKia    C    T        0      0        2 
   3  chr3_77279715     AOna    C    T        0      0        2 
   3  chr3_77279715     ASom    C    T        0      0        2 
   3  chr3_77279715     HCab    C    T        1      2        2 
   3  chr3_77279715     HPrz    C    T        1      2        2 
   3  chr3_77279715     ZBoe    C    T        0      0        2 
   3  chr3_77279715     ZGre    C    T        0      0        2 
   3  chr3_77279715     ZHar    C    T        0      0        2 
   3  chr3_77279715   Sample    C    T        0      0        2 
   3  chr3_77281351     AAsi    A    G        0      0        2 
   3  chr3_77281351     AKia    A    G        0      0        2 
   3  chr3_77281351     AOna    A    G        0      0        2 
   3  chr3_77281351     ASom    A    G        0      0        2 
   3  chr3_77281351     HCab    A    G        0      0        2 
   3  chr3_77281351     HPrz    A    G        0      0        2 
   3  chr3_77281351     ZBoe    A    G        0      0        2 
   3  chr3_77281351     ZGre    A    G        1      2        2 
   3  chr3_77281351     ZHar    A    G        0      0        2 
   3  chr3_77281351   Sample    A    G        0      0        2 
   3  chr3_77291910     AAsi    A    G        0      0        2 
   3  chr3_77291910     AKia    A    G        0      0        2 
   3  chr3_77291910     AOna    A    G        0      0        2 
   3  chr3_77291910     ASom    A    G        0      0        2 
   3  chr3_77291910     HCab    A    G        0      0        2 
   3  chr3_77291910     HPrz    A    G        0      0        2 
   3  chr3_77291910     ZBoe    A    G        1      2        2 
   3  chr3_77291910     ZGre    A    G        0      0        2 
   3  chr3_77291910     ZHar    A    G        1      2        2 
   3  chr3_77291910   Sample    A    G        0      0        2 
   3  chr3_77299614     AAsi    G    A        0      0        2 
   3  chr3_77299614     AKia    G    A        0      0        2 
   3  chr3_77299614     AOna    G    A        0      0        2 
   3  chr3_77299614     ASom    G    A        0      0        2 
   3  chr3_77299614     HCab    G    A        1      2        2 
   3  chr3_77299614     HPrz    G    A        1      2        2 
   3  chr3_77299614     ZBoe    G    A        0      0        2 
   3  chr3_77299614     ZGre    G    A        0      0        2 
   3  chr3_77299614     ZHar    G    A        0      0        2 
   3  chr3_77299614   Sample    G    A        0      0        2 
   3  chr3_77302719     AAsi    G    A        0      0        2 
   3  chr3_77302719     AKia    G    A        0      0        2 
   3  chr3_77302719     AOna    G    A        0      0        2 
   3  chr3_77302719     ASom    G    A        0      0        2 
   3  chr3_77302719     HCab    G    A        1      2        2 
   3  chr3_77302719     HPrz    G    A        1      2        2 
   3  chr3_77302719     ZBoe    G    A        0      0        2 
   3  chr3_77302719     ZGre    G    A        0      0        2 
   3  chr3_77302719     ZHar    G    A        0      0        2 
   3  chr3_77302719   Sample    G    A        0      0        2 
   3  chr3_77315341     AAsi    A    G        0      0        2 
   3  chr3_77315341     AKia    A    G        0      0        2 
   3  chr3_77315341     AOna    A    G        0      0        2 
   3  chr3_77315341     ASom    A    G        0      0        2 
   3  chr3_77315341     HCab    A    G        0      0        2 
   3  chr3_77315341     HPrz    A    G        0      0        2 
   3  chr3_77315341     ZBoe    A    G        0      0        2 
   3  chr3_77315341     ZGre    A    G        0      0        2 
   3  chr3_77315341     ZHar    A    G        1      2        2 
   3  chr3_77315341   Sample    A    G        0      0        2 
   3  chr3_77322246     AAsi    G    A        0      0        2 
   3  chr3_77322246     AKia    G    A        0      0        2 
   3  chr3_77322246     AOna    G    A        0      0        2 
   3  chr3_77322246     ASom    G    A        0      0        2 
   3  chr3_77322246     HCab    G    A        0      0        2 
   3  chr3_77322246     HPrz    G    A        0      0        2 
   3  chr3_77322246     ZBoe    G    A        0      0        2 
   3  chr3_77322246     ZGre    G    A        0      0        2 
   3  chr3_77322246     ZHar    G    A        1      2        2 
   3  chr3_77322246   Sample    G    A        0      0        2 
   3  chr3_77324612     AAsi    T    C        0      0        2 
   3  chr3_77324612     AKia    T    C        0      0        2 
   3  chr3_77324612     AOna    T    C        0      0        2 
   3  chr3_77324612     ASom    T    C        0      0        2 
   3  chr3_77324612     HCab    T    C        1      2        2 
   3  chr3_77324612     HPrz    T    C        1      2        2 
   3  chr3_77324612     ZBoe    T    C        0      0        2 
   3  chr3_77324612     ZGre    T    C        0      0        2 
   3  chr3_77324612     ZHar    T    C        0      0        2 
   3  chr3_77324612   Sample    T    C        0      0        2 
   3  chr3_77329320     AAsi    A    T        0      0        2 
   3  chr3_77329320     AKia    A    T        0      0        2 
   3  chr3_77329320     AOna    A    T        0      0        2 
   3  chr3_77329320     ASom    A    T        0      0        2 
   3  chr3_77329320     HCab    A    T        1      2        2 
   3  chr3_77329320     HPrz    A    T        1      2        2 
   3  chr3_77329320     ZBoe    A    T        0      0        2 
   3  chr3_77329320     ZGre    A    T        0      0        2 
   3  chr3_77329320     ZHar    A    T        0      0        2 
   3  chr3_77329320   Sample    A    T        0      0        2 
   3  chr3_77338492     AAsi    G    A        0      0        2 
   3  chr3_77338492     AKia    G    A        0      0        2 
   3  chr3_77338492     AOna    G    A        0      0        2 
   3  chr3_77338492     ASom    G    A        0      0        2 
   3  chr3_77338492     HCab    G    A        0      0        2 
   3  chr3_77338492     HPrz    G    A        0      0        2 
   3  chr3_77338492     ZBoe    G    A        0      0        2 
   3  chr3_77338492     ZGre    G    A        1      2        2 
   3  chr3_77338492     ZHar    G    A        1      2        2 
   3  chr3_77338492   Sample    G    A        0      0        2 
   3  chr3_77341555     AAsi    T    G      0.5      1        2 
   3  chr3_77341555     AKia    T    G        0      0        2 
   3  chr3_77341555     AOna    T    G        0      0        2 
   3  chr3_77341555     ASom    T    G        0      0        2 
   3  chr3_77341555     HCab    T    G        0      0        2 
   3  chr3_77341555     HPrz    T    G        0      0        2 
   3  chr3_77341555     ZBoe    T    G        0      0        2 
   3  chr3_77341555     ZGre    T    G        0      0        2 
   3  chr3_77341555     ZHar    T    G        0      0        2 
   3  chr3_77341555   Sample    T    G        0      0        2 
   3  chr3_77352947     AAsi    G    A        0      0        2 
   3  chr3_77352947     AKia    G    A        0      0        2 
   3  chr3_77352947     AOna    G    A        0      0        2 
   3  chr3_77352947     ASom    G    A        0      0        2 
   3  chr3_77352947     HCab    G    A        0      0        2 
   3  chr3_77352947     HPrz    G    A        0      0        2 
   3  chr3_77352947     ZBoe    G    A        1      2        2 
   3  chr3_77352947     ZGre    G    A        1      2        2 
   3  chr3_77352947     ZHar    G    A        1      2        2 
   3  chr3_77352947   Sample    G    A        0      0        2 
   3  chr3_77353006     AAsi    A    G        0      0        2 
   3  chr3_77353006     AKia    A    G        0      0        2 
   3  chr3_77353006     AOna    A    G        0      0        2 
   3  chr3_77353006     ASom    A    G        0      0        2 
   3  chr3_77353006     HCab    A    G      0.5      1        2 
   3  chr3_77353006     HPrz    A    G        0      0        2 
   3  chr3_77353006     ZBoe    A    G        0      0        2 
   3  chr3_77353006     ZGre    A    G        0      0        2 
   3  chr3_77353006     ZHar    A    G        0      0        2 
   3  chr3_77353006   Sample    A    G        0      0        2 
   3  chr3_77354298     AAsi    G    A        0      0        2 
   3  chr3_77354298     AKia    G    A        0      0        2 
   3  chr3_77354298     AOna    G    A        0      0        2 
   3  chr3_77354298     ASom    G    A        0      0        2 
   3  chr3_77354298     HCab    G    A        0      0        2 
   3  chr3_77354298     HPrz    G    A        0      0        2 
   3  chr3_77354298     ZBoe    G    A        1      2        2 
   3  chr3_77354298     ZGre    G    A        1      2        2 
   3  chr3_77354298     ZHar    G    A        1      2        2 
   3  chr3_77354298   Sample    G    A        0      0        2 
   3  chr3_77357107     AAsi    T    G        0      0        2 
   3  chr3_77357107     AKia    T    G        0      0        2 
   3  chr3_77357107     AOna    T    G        0      0        2 
   3  chr3_77357107     ASom    T    G        0      0        2 
   3  chr3_77357107     HCab    T    G        0      0        2 
   3  chr3_77357107     HPrz    T    G        0      0        2 
   3  chr3_77357107     ZBoe    T    G        0      0        2 
   3  chr3_77357107     ZGre    T    G        0      0        2 
   3  chr3_77357107     ZHar    T    G      0.5      1        2 
   3  chr3_77357107   Sample    T    G        0      0        2 
   3  chr3_77361218     AAsi    C    T        0      0        2 
   3  chr3_77361218     AKia    C    T        0      0        2 
   3  chr3_77361218     AOna    C    T        0      0        2 
   3  chr3_77361218     ASom    C    T        0      0        2 
   3  chr3_77361218     HCab    C    T        1      2        2 
   3  chr3_77361218     HPrz    C    T        1      2        2 
   3  chr3_77361218     ZBoe    C    T        0      0        2 
   3  chr3_77361218     ZGre    C    T        0      0        2 
   3  chr3_77361218     ZHar    C    T        0      0        2 
   3  chr3_77361218   Sample    C    T        0      0        2 
   3  chr3_77366636     AAsi    A    G        0      0        2 
   3  chr3_77366636     AKia    A    G        0      0        2 
   3  chr3_77366636     AOna    A    G      0.5      1        2 
   3  chr3_77366636     ASom    A    G        0      0        2 
   3  chr3_77366636     HCab    A    G        0      0        2 
   3  chr3_77366636     HPrz    A    G        0      0        2 
   3  chr3_77366636     ZBoe    A    G        0      0        2 
   3  chr3_77366636     ZGre    A    G        0      0        2 
   3  chr3_77366636     ZHar    A    G        0      0        2 
   3  chr3_77366636   Sample    A    G        0      0        2 
   3  chr3_77371656     AAsi    G    A        0      0        2 
   3  chr3_77371656     AKia    G    A        0      0        2 
   3  chr3_77371656     AOna    G    A        1      2        2 
   3  chr3_77371656     ASom    G    A        0      0        2 
   3  chr3_77371656     HCab    G    A        0      0        2 
   3  chr3_77371656     HPrz    G    A        0      0        2 
   3  chr3_77371656     ZBoe    G    A        0      0        2 
   3  chr3_77371656     ZGre    G    A        0      0        2 
   3  chr3_77371656     ZHar    G    A        0      0        2 
   3  chr3_77371656   Sample    G    A        0      0        2 
   3  chr3_77379698     AAsi    C    T        0      0        2 
   3  chr3_77379698     AKia    C    T        0      0        2 
   3  chr3_77379698     AOna    C    T        0      0        2 
   3  chr3_77379698     ASom    C    T        0      0        2 
   3  chr3_77379698     HCab    C    T        1      2        2 
   3  chr3_77379698     HPrz    C    T        1      2        2 
   3  chr3_77379698     ZBoe    C    T        0      0        2 
   3  chr3_77379698     ZGre    C    T        0      0        2 
   3  chr3_77379698     ZHar    C    T        0      0        2 
   3  chr3_77379698   Sample    C    T        0      0        2 
   3  chr3_77382361     AAsi    G    A        0      0        2 
   3  chr3_77382361     AKia    G    A        0      0        2 
   3  chr3_77382361     AOna    G    A        0      0        2 
   3  chr3_77382361     ASom    G    A        0      0        2 
   3  chr3_77382361     HCab    G    A        0      0        2 
   3  chr3_77382361     HPrz    G    A      0.5      1        2 
   3  chr3_77382361     ZBoe    G    A        0      0        2 
   3  chr3_77382361     ZGre    G    A        0      0        2 
   3  chr3_77382361     ZHar    G    A        0      0        2 
   3  chr3_77382361   Sample    G    A        0      0        2 
   3  chr3_77385149     AAsi    A    C        0      0        2 
   3  chr3_77385149     AKia    A    C      0.5      1        2 
   3  chr3_77385149     AOna    A    C        0      0        2 
   3  chr3_77385149     ASom    A    C        0      0        2 
   3  chr3_77385149     HCab    A    C        0      0        2 
   3  chr3_77385149     HPrz    A    C        0      0        2 
   3  chr3_77385149     ZBoe    A    C        0      0        2 
   3  chr3_77385149     ZGre    A    C        0      0        2 
   3  chr3_77385149     ZHar    A    C        0      0        2 
   3  chr3_77385149   Sample    A    C        0      0        2 
   3  chr3_77385806     AAsi    C    T        0      0        2 
   3  chr3_77385806     AKia    C    T        0      0        2 
   3  chr3_77385806     AOna    C    T        0      0        2 
   3  chr3_77385806     ASom    C    T        0      0        2 
   3  chr3_77385806     HCab    C    T        0      0        2 
   3  chr3_77385806     HPrz    C    T        0      0        2 
   3  chr3_77385806     ZBoe    C    T        0      0        2 
   3  chr3_77385806     ZGre    C    T        0      0        2 
   3  chr3_77385806     ZHar    C    T      0.5      1        2 
   3  chr3_77385806   Sample    C    T        0      0        2 
   3  chr3_77387899     AAsi    A    G        0      0        2 
   3  chr3_77387899     AKia    A    G        0      0        2 
   3  chr3_77387899     AOna    A    G        0      0        2 
   3  chr3_77387899     ASom    A    G        0      0        2 
   3  chr3_77387899     HCab    A    G        0      0        2 
   3  chr3_77387899     HPrz    A    G        0      0        2 
   3  chr3_77387899     ZBoe    A    G        1      2        2 
   3  chr3_77387899     ZGre    A    G        0      0        2 
   3  chr3_77387899     ZHar    A    G        0      0        2 
   3  chr3_77387899   Sample    A    G        0      0        2 
   3  chr3_77389010     AAsi    T    C        0      0        2 
   3  chr3_77389010     AKia    T    C        0      0        2 
   3  chr3_77389010     AOna    T    C        0      0        2 
   3  chr3_77389010     ASom    T    C        0      0        2 
   3  chr3_77389010     HCab    T    C        0      0        2 
   3  chr3_77389010     HPrz    T    C        0      0        2 
   3  chr3_77389010     ZBoe    T    C        0      0        2 
   3  chr3_77389010     ZGre    T    C      0.5      1        2 
   3  chr3_77389010     ZHar    T    C        0      0        2 
   3  chr3_77389010   Sample    T    C        0      0        2 
   3  chr3_77391840     AAsi    C    T        0      0        2 
   3  chr3_77391840     AKia    C    T        1      2        2 
   3  chr3_77391840     AOna    C    T        1      2        2 
   3  chr3_77391840     ASom    C    T        0      0        2 
   3  chr3_77391840     HCab    C    T        0      0        2 
   3  chr3_77391840     HPrz    C    T        0      0        2 
   3  chr3_77391840     ZBoe    C    T        0      0        2 
   3  chr3_77391840     ZGre    C    T        0      0        2 
   3  chr3_77391840     ZHar    C    T        0      0        2 
   3  chr3_77391840   Sample    C    T        0      0        2 
   3  chr3_77392763     AAsi    T    C        0      0        2 
   3  chr3_77392763     AKia    T    C      0.5      1        2 
   3  chr3_77392763     AOna    T    C        0      0        2 
   3  chr3_77392763     ASom    T    C        0      0        2 
   3  chr3_77392763     HCab    T    C        0      0        2 
   3  chr3_77392763     HPrz    T    C        0      0        2 
   3  chr3_77392763     ZBoe    T    C        0      0        2 
   3  chr3_77392763     ZGre    T    C        0      0        2 
   3  chr3_77392763     ZHar    T    C        0      0        2 
   3  chr3_77392763   Sample    T    C        0      0        2 
   3  chr3_77397065     AAsi    C    T        0      0        2 
   3  chr3_77397065     AKia    C    T        0      0        2 
   3  chr3_77397065     AOna    C    T        0      0        2 
   3  chr3_77397065     ASom    C    T        0      0        2 
   3  chr3_77397065     HCab    C    T        0      0        2 
   3  chr3_77397065     HPrz    C    T      0.5      1        2 
   3  chr3_77397065     ZBoe    C    T        0      0        2 
   3  chr3_77397065     ZGre    C    T        0      0        2 
   3  chr3_77397065     ZHar    C    T        0      0        2 
   3  chr3_77397065   Sample    C    T        0      0        2 
   3  chr3_77402186     AAsi    A    T        0      0        2 
   3  chr3_77402186     AKia    A    T        0      0        2 
   3  chr3_77402186     AOna    A    T        0      0        2 
   3  chr3_77402186     ASom    A    T        0      0        2 
   3  chr3_77402186     HCab    A    T      0.5      1        2 
   3  chr3_77402186     HPrz    A    T        0      0        2 
   3  chr3_77402186     ZBoe    A    T        0      0        2 
   3  chr3_77402186     ZGre    A    T        0      0        2 
   3  chr3_77402186     ZHar    A    T        0      0        2 
   3  chr3_77402186   Sample    A    T        0      0        2 
   3  chr3_77404325     AAsi    A    C        0      0        2 
   3  chr3_77404325     AKia    A    C      0.5      1        2 
   3  chr3_77404325     AOna    A    C        0      0        2 
   3  chr3_77404325     ASom    A    C        0      0        2 
   3  chr3_77404325     HCab    A    C        0      0        2 
   3  chr3_77404325     HPrz    A    C        0      0        2 
   3  chr3_77404325     ZBoe    A    C        0      0        2 
   3  chr3_77404325     ZGre    A    C        0      0        2 
   3  chr3_77404325     ZHar    A    C        0      0        2 
   3  chr3_77404325   Sample    A    C        0      0        2 
   3  chr3_77404379     AAsi    C    G        0      0        2 
   3  chr3_77404379     AKia    C    G        0      0        2 
   3  chr3_77404379     AOna    C    G        0      0        2 
   3  chr3_77404379     ASom    C    G        0      0        2 
   3  chr3_77404379     HCab    C    G        0      0        2 
   3  chr3_77404379     HPrz    C    G        0      0        2 
   3  chr3_77404379     ZBoe    C    G        1      2        2 
   3  chr3_77404379     ZGre    C    G        0      0        2 
   3  chr3_77404379     ZHar    C    G        0      0        2 
   3  chr3_77404379   Sample    C    G        0      0        2 
   3  chr3_77404597     AAsi    A    C        0      0        2 
   3  chr3_77404597     AKia    A    C        0      0        2 
   3  chr3_77404597     AOna    A    C        0      0        2 
   3  chr3_77404597     ASom    A    C        0      0        2 
   3  chr3_77404597     HCab    A    C        0      0        2 
   3  chr3_77404597     HPrz    A    C        0      0        2 
   3  chr3_77404597     ZBoe    A    C        0      0        2 
   3  chr3_77404597     ZGre    A    C      0.5      1        2 
   3  chr3_77404597     ZHar    A    C        0      0        2 
   3  chr3_77404597   Sample    A    C        0      0        2 
   3  chr3_77414461     AAsi    G    A        0      0        2 
   3  chr3_77414461     AKia    G    A        0      0        2 
   3  chr3_77414461     AOna    G    A        0      0        2 
   3  chr3_77414461     ASom    G    A        0      0        2 
   3  chr3_77414461     HCab    G    A        0      0        2 
   3  chr3_77414461     HPrz    G    A        0      0        2 
   3  chr3_77414461     ZBoe    G    A        0      0        2 
   3  chr3_77414461     ZGre    G    A        0      0        2 
   3  chr3_77414461     ZHar    G    A      0.5      1        2 
   3  chr3_77414461   Sample    G    A        0      0        2 
   3  chr3_77420635     AAsi    G    A        0      0        2 
   3  chr3_77420635     AKia    G    A        0      0        2 
   3  chr3_77420635     AOna    G    A        0      0        2 
   3  chr3_77420635     ASom    G    A        0      0        2 
   3  chr3_77420635     HCab    G    A        0      0        2 
   3  chr3_77420635     HPrz    G    A        0      0        2 
   3  chr3_77420635     ZBoe    G    A        1      2        2 
   3  chr3_77420635     ZGre    G    A        1      2        2 
   3  chr3_77420635     ZHar    G    A        0      0        2 
   3  chr3_77420635   Sample    G    A        0      0        2 
   3  chr3_77431720     AAsi    T    C        0      0        2 
   3  chr3_77431720     AKia    T    C        0      0        2 
   3  chr3_77431720     AOna    T    C        0      0        2 
   3  chr3_77431720     ASom    T    C        0      0        2 
   3  chr3_77431720     HCab    T    C        1      2        2 
   3  chr3_77431720     HPrz    T    C        1      2        2 
   3  chr3_77431720     ZBoe    T    C        0      0        2 
   3  chr3_77431720     ZGre    T    C        0      0        2 
   3  chr3_77431720     ZHar    T    C        0      0        2 
   3  chr3_77431720   Sample    T    C        0      0        2 
   3  chr3_77434868     AAsi    T    C        0      0        2 
   3  chr3_77434868     AKia    T    C        1      2        2 
   3  chr3_77434868     AOna    T    C        1      2        2 
   3  chr3_77434868     ASom    T    C        0      0        2 
   3  chr3_77434868     HCab    T    C        0      0        2 
   3  chr3_77434868     HPrz    T    C        0      0        2 
   3  chr3_77434868     ZBoe    T    C        0      0        2 
   3  chr3_77434868     ZGre    T    C        0      0        2 
   3  chr3_77434868     ZHar    T    C        0      0        2 
   3  chr3_77434868   Sample    T    C        0      0        2 
   3  chr3_77435608     AAsi    G    A        0      0        2 
   3  chr3_77435608     AKia    G    A        0      0        2 
   3  chr3_77435608     AOna    G    A        0      0        2 
   3  chr3_77435608     ASom    G    A        0      0        2 
   3  chr3_77435608     HCab    G    A        0      0        2 
   3  chr3_77435608     HPrz    G    A        0      0        2 
   3  chr3_77435608     ZBoe    G    A        0      0        2 
   3  chr3_77435608     ZGre    G    A        0      0        2 
   3  chr3_77435608     ZHar    G    A        1      2        2 
   3  chr3_77435608   Sample    G    A        0      0        2 
   3  chr3_77454308     AAsi    G    A        0      0        2 
   3  chr3_77454308     AKia    G    A        0      0        2 
   3  chr3_77454308     AOna    G    A        0      0        2 
   3  chr3_77454308     ASom    G    A        0      0        2 
   3  chr3_77454308     HCab    G    A        0      0        2 
   3  chr3_77454308     HPrz    G    A        0      0        2 
   3  chr3_77454308     ZBoe    G    A        0      0        2 
   3  chr3_77454308     ZGre    G    A        0      0        2 
   3  chr3_77454308     ZHar    G    A        1      2        2 
   3  chr3_77454308   Sample    G    A        0      0        2 
   3  chr3_77455133     AAsi    A    C        0      0        2 
   3  chr3_77455133     AKia    A    C        0      0        2 
   3  chr3_77455133     AOna    A    C        0      0        2 
   3  chr3_77455133     ASom    A    C        0      0        2 
   3  chr3_77455133     HCab    A    C        0      0        2 
   3  chr3_77455133     HPrz    A    C        0      0        2 
   3  chr3_77455133     ZBoe    A    C        0      0        2 
   3  chr3_77455133     ZGre    A    C        0      0        2 
   3  chr3_77455133     ZHar    A    C      0.5      1        2 
   3  chr3_77455133   Sample    A    C        0      0        2 
   3  chr3_77462971     AAsi    C    G        0      0        2 
   3  chr3_77462971     AKia    C    G        0      0        2 
   3  chr3_77462971     AOna    C    G        0      0        2 
   3  chr3_77462971     ASom    C    G        0      0        2 
   3  chr3_77462971     HCab    C    G        0      0        2 
   3  chr3_77462971     HPrz    C    G        0      0        2 
   3  chr3_77462971     ZBoe    C    G        1      2        2 
   3  chr3_77462971     ZGre    C    G        1      2        2 
   3  chr3_77462971     ZHar    C    G        1      2        2 
   3  chr3_77462971   Sample    C    G        0      0        2 
   3  chr3_77467666     AAsi    T    C        0      0        2 
   3  chr3_77467666     AKia    T    C        1      2        2 
   3  chr3_77467666     AOna    T    C        0      0        2 
   3  chr3_77467666     ASom    T    C        0      0        2 
   3  chr3_77467666     HCab    T    C        0      0        2 
   3  chr3_77467666     HPrz    T    C        0      0        2 
   3  chr3_77467666     ZBoe    T    C        0      0        2 
   3  chr3_77467666     ZGre    T    C        0      0        2 
   3  chr3_77467666     ZHar    T    C        0      0        2 
   3  chr3_77467666   Sample    T    C        0      0        2 
   3  chr3_77474033     AAsi    A    G        0      0        2 
   3  chr3_77474033     AKia    A    G        0      0        2 
   3  chr3_77474033     AOna    A    G        1      2        2 
   3  chr3_77474033     ASom    A    G        0      0        2 
   3  chr3_77474033     HCab    A    G        0      0        2 
   3  chr3_77474033     HPrz    A    G        0      0        2 
   3  chr3_77474033     ZBoe    A    G        0      0        2 
   3  chr3_77474033     ZGre    A    G        0      0        2 
   3  chr3_77474033     ZHar    A    G        0      0        2 
   3  chr3_77474033   Sample    A    G        0      0        2 
   3  chr3_77477955     AAsi    G    A        0      0        2 
   3  chr3_77477955     AKia    G    A        0      0        2 
   3  chr3_77477955     AOna    G    A        0      0        2 
   3  chr3_77477955     ASom    G    A        0      0        2 
   3  chr3_77477955     HCab    G    A        0      0        2 
   3  chr3_77477955     HPrz    G    A        0      0        2 
   3  chr3_77477955     ZBoe    G    A        1      2        2 
   3  chr3_77477955     ZGre    G    A        1      2        2 
   3  chr3_77477955     ZHar    G    A        0      0        2 
   3  chr3_77477955   Sample    G    A        0      0        2 
   3  chr3_77481254     AAsi    A    G        0      0        2 
   3  chr3_77481254     AKia    A    G        0      0        2 
   3  chr3_77481254     AOna    A    G        0      0        2 
   3  chr3_77481254     ASom    A    G        0      0        2 
   3  chr3_77481254     HCab    A    G        1      2        2 
   3  chr3_77481254     HPrz    A    G        1      2        2 
   3  chr3_77481254     ZBoe    A    G        0      0        2 
   3  chr3_77481254     ZGre    A    G        0      0        2 
   3  chr3_77481254     ZHar    A    G        0      0        2 
   3  chr3_77481254   Sample    A    G        0      0        2 
   3  chr3_77490604     AAsi    C    A        0      0        2 
   3  chr3_77490604     AKia    C    A        0      0        2 
   3  chr3_77490604     AOna    C    A        0      0        2 
   3  chr3_77490604     ASom    C    A        0      0        2 
   3  chr3_77490604     HCab    C    A        0      0        2 
   3  chr3_77490604     HPrz    C    A        0      0        2 
   3  chr3_77490604     ZBoe    C    A        1      2        2 
   3  chr3_77490604     ZGre    C    A        0      0        2 
   3  chr3_77490604     ZHar    C    A        0      0        2 
   3  chr3_77490604   Sample    C    A        0      0        2 
   3  chr3_77499582     AAsi    G    C        0      0        2 
   3  chr3_77499582     AKia    G    C        0      0        2 
   3  chr3_77499582     AOna    G    C        0      0        2 
   3  chr3_77499582     ASom    G    C        0      0        2 
   3  chr3_77499582     HCab    G    C        0      0        2 
   3  chr3_77499582     HPrz    G    C        0      0        2 
   3  chr3_77499582     ZBoe    G    C        0      0        2 
   3  chr3_77499582     ZGre    G    C        0      0        2 
   3  chr3_77499582     ZHar    G    C        1      2        2 
   3  chr3_77499582   Sample    G    C        0      0        2 
   3  chr3_77501112     AAsi    T    C        0      0        2 
   3  chr3_77501112     AKia    T    C        0      0        2 
   3  chr3_77501112     AOna    T    C        0      0        2 
   3  chr3_77501112     ASom    T    C        0      0        2 
   3  chr3_77501112     HCab    T    C        1      2        2 
   3  chr3_77501112     HPrz    T    C        1      2        2 
   3  chr3_77501112     ZBoe    T    C        0      0        2 
   3  chr3_77501112     ZGre    T    C        0      0        2 
   3  chr3_77501112     ZHar    T    C        0      0        2 
   3  chr3_77501112   Sample    T    C        0      0        2 
   3  chr3_77504560     AAsi    A    T        1      2        2 
   3  chr3_77504560     AKia    A    T        0      0        2 
   3  chr3_77504560     AOna    A    T        0      0        2 
   3  chr3_77504560     ASom    A    T        1      2        2 
   3  chr3_77504560     HCab    A    T        0      0        2 
   3  chr3_77504560     HPrz    A    T        0      0        2 
   3  chr3_77504560     ZBoe    A    T        0      0        2 
   3  chr3_77504560     ZGre    A    T        0      0        2 
   3  chr3_77504560     ZHar    A    T        0      0        2 
   3  chr3_77504560   Sample    A    T        1      2        2 
   3  chr3_77510257     AAsi    A    G        0      0        2 
   3  chr3_77510257     AKia    A    G        0      0        2 
   3  chr3_77510257     AOna    A    G        0      0        2 
   3  chr3_77510257     ASom    A    G        0      0        2 
   3  chr3_77510257     HCab    A    G        0      0        2 
   3  chr3_77510257     HPrz    A    G        0      0        2 
   3  chr3_77510257     ZBoe    A    G        0      0        2 
   3  chr3_77510257     ZGre    A    G        0      0        2 
   3  chr3_77510257     ZHar    A    G        1      2        2 
   3  chr3_77510257   Sample    A    G        0      0        2 
   3  chr3_77512791     AAsi    G    A        0      0        2 
   3  chr3_77512791     AKia    G    A        0      0        2 
   3  chr3_77512791     AOna    G    A        0      0        2 
   3  chr3_77512791     ASom    G    A      0.5      1        2 
   3  chr3_77512791     HCab    G    A        0      0        2 
   3  chr3_77512791     HPrz    G    A        0      0        2 
   3  chr3_77512791     ZBoe    G    A        0      0        2 
   3  chr3_77512791     ZGre    G    A        0      0        2 
   3  chr3_77512791     ZHar    G    A        0      0        2 
   3  chr3_77512791   Sample    G    A        0      0        2 
   3  chr3_77512936     AAsi    T    C        1      2        2 
   3  chr3_77512936     AKia    T    C        0      0        2 
   3  chr3_77512936     AOna    T    C        0      0        2 
   3  chr3_77512936     ASom    T    C      0.5      1        2 
   3  chr3_77512936     HCab    T    C        0      0        2 
   3  chr3_77512936     HPrz    T    C        0      0        2 
   3  chr3_77512936     ZBoe    T    C        0      0        2 
   3  chr3_77512936     ZGre    T    C        0      0        2 
   3  chr3_77512936     ZHar    T    C        0      0        2 
   3  chr3_77512936   Sample    T    C        0      0        2 
   3  chr3_77523804     AAsi    C    G        0      0        2 
   3  chr3_77523804     AKia    C    G        0      0        2 
   3  chr3_77523804     AOna    C    G        1      2        2 
   3  chr3_77523804     ASom    C    G        1      2        2 
   3  chr3_77523804     HCab    C    G        0      0        2 
   3  chr3_77523804     HPrz    C    G        0      0        2 
   3  chr3_77523804     ZBoe    C    G        0      0        2 
   3  chr3_77523804     ZGre    C    G        0      0        2 
   3  chr3_77523804     ZHar    C    G        0      0        2 
   3  chr3_77523804   Sample    C    G        1      2        2 
   3  chr3_77528296     AAsi    A    G        0      0        2 
   3  chr3_77528296     AKia    A    G        0      0        2 
   3  chr3_77528296     AOna    A    G        0      0        2 
   3  chr3_77528296     ASom    A    G        0      0        2 
   3  chr3_77528296     HCab    A    G        0      0        2 
   3  chr3_77528296     HPrz    A    G        0      0        2 
   3  chr3_77528296     ZBoe    A    G        0      0        2 
   3  chr3_77528296     ZGre    A    G        1      2        2 
   3  chr3_77528296     ZHar    A    G        0      0        2 
   3  chr3_77528296   Sample    A    G        0      0        2 
   3  chr3_77533752     AAsi    T    C        0      0        2 
   3  chr3_77533752     AKia    T    C        0      0        2 
   3  chr3_77533752     AOna    T    C        0      0        2 
   3  chr3_77533752     ASom    T    C      0.5      1        2 
   3  chr3_77533752     HCab    T    C        1      2        2 
   3  chr3_77533752     HPrz    T    C        1      2        2 
   3  chr3_77533752     ZBoe    T    C        0      0        2 
   3  chr3_77533752     ZGre    T    C        0      0        2 
   3  chr3_77533752     ZHar    T    C        0      0        2 
   3  chr3_77533752   Sample    T    C        0      0        2 
   3  chr3_77536864     AAsi    A    G      0.5      1        2 
   3  chr3_77536864     AKia    A    G        0      0        2 
   3  chr3_77536864     AOna    A    G        0      0        2 
   3  chr3_77536864     ASom    A    G        0      0        2 
   3  chr3_77536864     HCab    A    G        0      0        2 
   3  chr3_77536864     HPrz    A    G        0      0        2 
   3  chr3_77536864     ZBoe    A    G        0      0        2 
   3  chr3_77536864     ZGre    A    G        0      0        2 
   3  chr3_77536864     ZHar    A    G        0      0        2 
   3  chr3_77536864   Sample    A    G        1      2        2 
   3  chr3_77537719     AAsi    C    G        0      0        2 
   3  chr3_77537719     AKia    C    G        0      0        2 
   3  chr3_77537719     AOna    C    G        0      0        2 
   3  chr3_77537719     ASom    C    G        0      0        2 
   3  chr3_77537719     HCab    C    G        1      2        2 
   3  chr3_77537719     HPrz    C    G        1      2        2 
   3  chr3_77537719     ZBoe    C    G        0      0        2 
   3  chr3_77537719     ZGre    C    G        0      0        2 
   3  chr3_77537719     ZHar    C    G        0      0        2 
   3  chr3_77537719   Sample    C    G        0      0        2 
   3  chr3_77538346     AAsi    T    C        0      0        2 
   3  chr3_77538346     AKia    T    C        0      0        2 
   3  chr3_77538346     AOna    T    C        0      0        2 
   3  chr3_77538346     ASom    T    C        0      0        2 
   3  chr3_77538346     HCab    T    C        0      0        2 
   3  chr3_77538346     HPrz    T    C        0      0        2 
   3  chr3_77538346     ZBoe    T    C        1      2        2 
   3  chr3_77538346     ZGre    T    C        0      0        2 
   3  chr3_77538346     ZHar    T    C        0      0        2 
   3  chr3_77538346   Sample    T    C        0      0        2 
   3  chr3_77540250     AAsi    T    C        0      0        2 
   3  chr3_77540250     AKia    T    C        0      0        2 
   3  chr3_77540250     AOna    T    C        0      0        2 
   3  chr3_77540250     ASom    T    C        0      0        2 
   3  chr3_77540250     HCab    T    C        0      0        2 
   3  chr3_77540250     HPrz    T    C        0      0        2 
   3  chr3_77540250     ZBoe    T    C        0      0        2 
   3  chr3_77540250     ZGre    T    C        0      0        2 
   3  chr3_77540250     ZHar    T    C      0.5      1        2 
   3  chr3_77540250   Sample    T    C        0      0        2 
   3  chr3_77540649     AAsi    T    A        1      2        2 
   3  chr3_77540649     AKia    T    A        0      0        2 
   3  chr3_77540649     AOna    T    A        0      0        2 
   3  chr3_77540649     ASom    T    A        0      0        2 
   3  chr3_77540649     HCab    T    A        0      0        2 
   3  chr3_77540649     HPrz    T    A        0      0        2 
   3  chr3_77540649     ZBoe    T    A        0      0        2 
   3  chr3_77540649     ZGre    T    A        0      0        2 
   3  chr3_77540649     ZHar    T    A        0      0        2 
   3  chr3_77540649   Sample    T    A        1      2        2 
   3  chr3_77547018     AAsi    A    G        0      0        2 
   3  chr3_77547018     AKia    A    G        0      0        2 
   3  chr3_77547018     AOna    A    G        0      0        2 
   3  chr3_77547018     ASom    A    G        0      0        2 
   3  chr3_77547018     HCab    A    G        1      2        2 
   3  chr3_77547018     HPrz    A    G        1      2        2 
   3  chr3_77547018     ZBoe    A    G        0      0        2 
   3  chr3_77547018     ZGre    A    G        0      0        2 
   3  chr3_77547018     ZHar    A    G        0      0        2 
   3  chr3_77547018   Sample    A    G        0      0        2 
   3  chr3_77549791     AAsi    C    A        0      0        2 
   3  chr3_77549791     AKia    C    A        1      2        2 
   3  chr3_77549791     AOna    C    A        1      2        2 
   3  chr3_77549791     ASom    C    A        0      0        2 
   3  chr3_77549791     HCab    C    A        0      0        2 
   3  chr3_77549791     HPrz    C    A        0      0        2 
   3  chr3_77549791     ZBoe    C    A        0      0        2 
   3  chr3_77549791     ZGre    C    A        0      0        2 
   3  chr3_77549791     ZHar    C    A        0      0        2 
   3  chr3_77549791   Sample    C    A        0      0        2 
   3  chr3_77555142     AAsi    T    G        0      0        2 
   3  chr3_77555142     AKia    T    G        0      0        2 
   3  chr3_77555142     AOna    T    G        0      0        2 
   3  chr3_77555142     ASom    T    G        0      0        2 
   3  chr3_77555142     HCab    T    G      0.5      1        2 
   3  chr3_77555142     HPrz    T    G        0      0        2 
   3  chr3_77555142     ZBoe    T    G        0      0        2 
   3  chr3_77555142     ZGre    T    G        0      0        2 
   3  chr3_77555142     ZHar    T    G        0      0        2 
   3  chr3_77555142   Sample    T    G        0      0        2 
   3  chr3_77558793     AAsi    C    G        0      0        2 
   3  chr3_77558793     AKia    C    G        0      0        2 
   3  chr3_77558793     AOna    C    G        0      0        2 
   3  chr3_77558793     ASom    C    G        0      0        2 
   3  chr3_77558793     HCab    C    G        0      0        2 
   3  chr3_77558793     HPrz    C    G        0      0        2 
   3  chr3_77558793     ZBoe    C    G        0      0        2 
   3  chr3_77558793     ZGre    C    G        1      2        2 
   3  chr3_77558793     ZHar    C    G        0      0        2 
   3  chr3_77558793   Sample    C    G        0      0        2 
   3  chr3_77561647     AAsi    T    C        0      0        2 
   3  chr3_77561647     AKia    T    C      0.5      1        2 
   3  chr3_77561647     AOna    T    C        0      0        2 
   3  chr3_77561647     ASom    T    C        0      0        2 
   3  chr3_77561647     HCab    T    C        0      0        2 
   3  chr3_77561647     HPrz    T    C        0      0        2 
   3  chr3_77561647     ZBoe    T    C        0      0        2 
   3  chr3_77561647     ZGre    T    C        0      0        2 
   3  chr3_77561647     ZHar    T    C        0      0        2 
   3  chr3_77561647   Sample    T    C        0      0        2 
   3  chr3_77569318     AAsi    T    C        0      0        2 
   3  chr3_77569318     AKia    T    C        0      0        2 
   3  chr3_77569318     AOna    T    C        0      0        2 
   3  chr3_77569318     ASom    T    C        0      0        2 
   3  chr3_77569318     HCab    T    C        1      2        2 
   3  chr3_77569318     HPrz    T    C        1      2        2 
   3  chr3_77569318     ZBoe    T    C        0      0        2 
   3  chr3_77569318     ZGre    T    C        0      0        2 
   3  chr3_77569318     ZHar    T    C        0      0        2 
   3  chr3_77569318   Sample    T    C        0      0        2 
   3  chr3_77572787     AAsi    T    G      0.5      1        2 
   3  chr3_77572787     AKia    T    G        0      0        2 
   3  chr3_77572787     AOna    T    G        0      0        2 
   3  chr3_77572787     ASom    T    G        1      2        2 
   3  chr3_77572787     HCab    T    G        0      0        2 
   3  chr3_77572787     HPrz    T    G        0      0        2 
   3  chr3_77572787     ZBoe    T    G        0      0        2 
   3  chr3_77572787     ZGre    T    G        0      0        2 
   3  chr3_77572787     ZHar    T    G        0      0        2 
   3  chr3_77572787   Sample    T    G        0      0        2 
   3  chr3_77574946     AAsi    C    T        0      0        2 
   3  chr3_77574946     AKia    C    T        0      0        2 
   3  chr3_77574946     AOna    C    T      0.5      1        2 
   3  chr3_77574946     ASom    C    T        0      0        2 
   3  chr3_77574946     HCab    C    T        0      0        2 
   3  chr3_77574946     HPrz    C    T        0      0        2 
   3  chr3_77574946     ZBoe    C    T        0      0        2 
   3  chr3_77574946     ZGre    C    T        0      0        2 
   3  chr3_77574946     ZHar    C    T        0      0        2 
   3  chr3_77574946   Sample    C    T        0      0        2 
   3  chr3_77584009     AAsi    G    A        0      0        2 
   3  chr3_77584009     AKia    G    A        0      0        2 
   3  chr3_77584009     AOna    G    A        0      0        2 
   3  chr3_77584009     ASom    G    A        0      0        2 
   3  chr3_77584009     HCab    G    A        0      0        2 
   3  chr3_77584009     HPrz    G    A        0      0        2 
   3  chr3_77584009     ZBoe    G    A        0      0        2 
   3  chr3_77584009     ZGre    G    A        0      0        2 
   3  chr3_77584009     ZHar    G    A      0.5      1        2 
   3  chr3_77584009   Sample    G    A        0      0        2 
   3  chr3_77590566     AAsi    T    C        0      0        2 
   3  chr3_77590566     AKia    T    C        0      0        2 
   3  chr3_77590566     AOna    T    C        0      0        2 
   3  chr3_77590566     ASom    T    C        0      0        2 
   3  chr3_77590566     HCab    T    C        0      0        2 
   3  chr3_77590566     HPrz    T    C        0      0        2 
   3  chr3_77590566     ZBoe    T    C        1      2        2 
   3  chr3_77590566     ZGre    T    C        0      0        2 
   3  chr3_77590566     ZHar    T    C        0      0        2 
   3  chr3_77590566   Sample    T    C        0      0        2 
   3  chr3_77592783     AAsi    C    A        0      0        2 
   3  chr3_77592783     AKia    C    A        0      0        2 
   3  chr3_77592783     AOna    C    A        0      0        2 
   3  chr3_77592783     ASom    C    A        0      0        2 
   3  chr3_77592783     HCab    C    A        1      2        2 
   3  chr3_77592783     HPrz    C    A        1      2        2 
   3  chr3_77592783     ZBoe    C    A        0      0        2 
   3  chr3_77592783     ZGre    C    A        0      0        2 
   3  chr3_77592783     ZHar    C    A        0      0        2 
   3  chr3_77592783   Sample    C    A        0      0        2 
   3  chr3_77597173     AAsi    A    C        1      2        2 
   3  chr3_77597173     AKia    A    C        0      0        2 
   3  chr3_77597173     AOna    A    C        0      0        2 
   3  chr3_77597173     ASom    A    C        1      2        2 
   3  chr3_77597173     HCab    A    C        0      0        2 
   3  chr3_77597173     HPrz    A    C        0      0        2 
   3  chr3_77597173     ZBoe    A    C        0      0        2 
   3  chr3_77597173     ZGre    A    C        0      0        2 
   3  chr3_77597173     ZHar    A    C        0      0        2 
   3  chr3_77597173   Sample    A    C        1      2        2 
   3  chr3_77597673     AAsi    T    C        0      0        2 
   3  chr3_77597673     AKia    T    C        0      0        2 
   3  chr3_77597673     AOna    T    C        0      0        2 
   3  chr3_77597673     ASom    T    C        0      0        2 
   3  chr3_77597673     HCab    T    C        0      0        2 
   3  chr3_77597673     HPrz    T    C        0      0        2 
   3  chr3_77597673     ZBoe    T    C        1      2        2 
   3  chr3_77597673     ZGre    T    C        0      0        2 
   3  chr3_77597673     ZHar    T    C        0      0        2 
   3  chr3_77597673   Sample    T    C        0      0        2 
   3  chr3_77603907     AAsi    C    T        0      0        2 
   3  chr3_77603907     AKia    C    T        0      0        2 
   3  chr3_77603907     AOna    C    T        0      0        2 
   3  chr3_77603907     ASom    C    T        0      0        2 
   3  chr3_77603907     HCab    C    T        0      0        2 
   3  chr3_77603907     HPrz    C    T        0      0        2 
   3  chr3_77603907     ZBoe    C    T        0      0        2 
   3  chr3_77603907     ZGre    C    T      0.5      1        2 
   3  chr3_77603907     ZHar    C    T        0      0        2 
   3  chr3_77603907   Sample    C    T        0      0        2 
   3  chr3_77604344     AAsi    G    C        1      2        2 
   3  chr3_77604344     AKia    G    C        0      0        2 
   3  chr3_77604344     AOna    G    C        0      0        2 
   3  chr3_77604344     ASom    G    C        1      2        2 
   3  chr3_77604344     HCab    G    C        1      2        2 
   3  chr3_77604344     HPrz    G    C        1      2        2 
   3  chr3_77604344     ZBoe    G    C        0      0        2 
   3  chr3_77604344     ZGre    G    C        0      0        2 
   3  chr3_77604344     ZHar    G    C        0      0        2 
   3  chr3_77604344   Sample    G    C        1      2        2 
   3  chr3_77618417     AAsi    T    A        0      0        2 
   3  chr3_77618417     AKia    T    A        0      0        2 
   3  chr3_77618417     AOna    T    A        0      0        2 
   3  chr3_77618417     ASom    T    A        0      0        2 
   3  chr3_77618417     HCab    T    A      0.5      1        2 
   3  chr3_77618417     HPrz    T    A        1      2        2 
   3  chr3_77618417     ZBoe    T    A        0      0        2 
   3  chr3_77618417     ZGre    T    A        0      0        2 
   3  chr3_77618417     ZHar    T    A        0      0        2 
   3  chr3_77618417   Sample    T    A        0      0        2 
   3  chr3_77619876     AAsi    G    A        0      0        2 
   3  chr3_77619876     AKia    G    A      0.5      1        2 
   3  chr3_77619876     AOna    G    A        0      0        2 
   3  chr3_77619876     ASom    G    A        0      0        2 
   3  chr3_77619876     HCab    G    A        0      0        2 
   3  chr3_77619876     HPrz    G    A        0      0        2 
   3  chr3_77619876     ZBoe    G    A        0      0        2 
   3  chr3_77619876     ZGre    G    A        0      0        2 
   3  chr3_77619876     ZHar    G    A        0      0        2 
   3  chr3_77619876   Sample    G    A        0      0        2 
   3  chr3_77620190     AAsi    T    A        0      0        2 
   3  chr3_77620190     AKia    T    A        0      0        2 
   3  chr3_77620190     AOna    T    A        0      0        2 
   3  chr3_77620190     ASom    T    A        0      0        2 
   3  chr3_77620190     HCab    T    A        0      0        2 
   3  chr3_77620190     HPrz    T    A        0      0        2 
   3  chr3_77620190     ZBoe    T    A      0.5      1        2 
   3  chr3_77620190     ZGre    T    A        1      2        2 
   3  chr3_77620190     ZHar    T    A        0      0        2 
   3  chr3_77620190   Sample    T    A        0      0        2 
   3  chr3_77633277     AAsi    G    A        0      0        2 
   3  chr3_77633277     AKia    G    A        0      0        2 
   3  chr3_77633277     AOna    G    A        1      2        2 
   3  chr3_77633277     ASom    G    A        0      0        2 
   3  chr3_77633277     HCab    G    A        0      0        2 
   3  chr3_77633277     HPrz    G    A        0      0        2 
   3  chr3_77633277     ZBoe    G    A        0      0        2 
   3  chr3_77633277     ZGre    G    A        0      0        2 
   3  chr3_77633277     ZHar    G    A        0      0        2 
   3  chr3_77633277   Sample    G    A        0      0        2 
   3  chr3_77638752     AAsi    T    C        0      0        2 
   3  chr3_77638752     AKia    T    C        0      0        2 
   3  chr3_77638752     AOna    T    C        0      0        2 
   3  chr3_77638752     ASom    T    C        0      0        2 
   3  chr3_77638752     HCab    T    C        0      0        2 
   3  chr3_77638752     HPrz    T    C        0      0        2 
   3  chr3_77638752     ZBoe    T    C        0      0        2 
   3  chr3_77638752     ZGre    T    C        0      0        2 
   3  chr3_77638752     ZHar    T    C      0.5      1        2 
   3  chr3_77638752   Sample    T    C        0      0        2 
   3  chr3_77648618     AAsi    T    C        0      0        2 
   3  chr3_77648618     AKia    T    C        0      0        2 
   3  chr3_77648618     AOna    T    C        0      0        2 
   3  chr3_77648618     ASom    T    C        1      2        2 
   3  chr3_77648618     HCab    T    C        0      0        2 
   3  chr3_77648618     HPrz    T    C        0      0        2 
   3  chr3_77648618     ZBoe    T    C        0      0        2 
   3  chr3_77648618     ZGre    T    C        0      0        2 
   3  chr3_77648618     ZHar    T    C        0      0        2 
   3  chr3_77648618   Sample    T    C        0      0        2 
   3  chr3_77649172     AAsi    A    G        0      0        2 
   3  chr3_77649172     AKia    A    G        0      0        2 
   3  chr3_77649172     AOna    A    G        0      0        2 
   3  chr3_77649172     ASom    A    G        0      0        2 
   3  chr3_77649172     HCab    A    G        0      0        2 
   3  chr3_77649172     HPrz    A    G        0      0        2 
   3  chr3_77649172     ZBoe    A    G        0      0        2 
   3  chr3_77649172     ZGre    A    G        1      2        2 
   3  chr3_77649172     ZHar    A    G        0      0        2 
   3  chr3_77649172   Sample    A    G        0      0        2 
   3  chr3_77651664     AAsi    G    A        0      0        2 
   3  chr3_77651664     AKia    G    A      0.5      1        2 
   3  chr3_77651664     AOna    G    A        0      0        2 
   3  chr3_77651664     ASom    G    A        0      0        2 
   3  chr3_77651664     HCab    G    A        0      0        2 
   3  chr3_77651664     HPrz    G    A        0      0        2 
   3  chr3_77651664     ZBoe    G    A        0      0        2 
   3  chr3_77651664     ZGre    G    A        0      0        2 
   3  chr3_77651664     ZHar    G    A        0      0        2 
   3  chr3_77651664   Sample    G    A        0      0        2 
   3  chr3_77652682     AAsi    T    C        0      0        2 
   3  chr3_77652682     AKia    T    C        1      2        2 
   3  chr3_77652682     AOna    T    C        0      0        2 
   3  chr3_77652682     ASom    T    C        0      0        2 
   3  chr3_77652682     HCab    T    C        0      0        2 
   3  chr3_77652682     HPrz    T    C        0      0        2 
   3  chr3_77652682     ZBoe    T    C        0      0        2 
   3  chr3_77652682     ZGre    T    C        0      0        2 
   3  chr3_77652682     ZHar    T    C        0      0        2 
   3  chr3_77652682   Sample    T    C        0      0        2 
   3  chr3_77654563     AAsi    G    A        0      0        2 
   3  chr3_77654563     AKia    G    A        0      0        2 
   3  chr3_77654563     AOna    G    A        0      0        2 
   3  chr3_77654563     ASom    G    A        0      0        2 
   3  chr3_77654563     HCab    G    A        0      0        2 
   3  chr3_77654563     HPrz    G    A        0      0        2 
   3  chr3_77654563     ZBoe    G    A        0      0        2 
   3  chr3_77654563     ZGre    G    A        0      0        2 
   3  chr3_77654563     ZHar    G    A        1      2        2 
   3  chr3_77654563   Sample    G    A        0      0        2 
   3  chr3_77657355     AAsi    C    T        0      0        2 
   3  chr3_77657355     AKia    C    T        0      0        2 
   3  chr3_77657355     AOna    C    T        0      0        2 
   3  chr3_77657355     ASom    C    T        0      0        2 
   3  chr3_77657355     HCab    C    T        0      0        2 
   3  chr3_77657355     HPrz    C    T        0      0        2 
   3  chr3_77657355     ZBoe    C    T        0      0        2 
   3  chr3_77657355     ZGre    C    T        0      0        2 
   3  chr3_77657355     ZHar    C    T        1      2        2 
   3  chr3_77657355   Sample    C    T        0      0        2 
   3  chr3_77661909     AAsi    T    C        0      0        2 
   3  chr3_77661909     AKia    T    C        0      0        2 
   3  chr3_77661909     AOna    T    C      0.5      1        2 
   3  chr3_77661909     ASom    T    C        0      0        2 
   3  chr3_77661909     HCab    T    C        0      0        2 
   3  chr3_77661909     HPrz    T    C        0      0        2 
   3  chr3_77661909     ZBoe    T    C        0      0        2 
   3  chr3_77661909     ZGre    T    C        0      0        2 
   3  chr3_77661909     ZHar    T    C        0      0        2 
   3  chr3_77661909   Sample    T    C        0      0        2 
   3  chr3_77662272     AAsi    T    C        0      0        2 
   3  chr3_77662272     AKia    T    C        1      2        2 
   3  chr3_77662272     AOna    T    C        1      2        2 
   3  chr3_77662272     ASom    T    C        0      0        2 
   3  chr3_77662272     HCab    T    C        0      0        2 
   3  chr3_77662272     HPrz    T    C        0      0        2 
   3  chr3_77662272     ZBoe    T    C        0      0        2 
   3  chr3_77662272     ZGre    T    C        0      0        2 
   3  chr3_77662272     ZHar    T    C        0      0        2 
   3  chr3_77662272   Sample    T    C        0      0        2 
   3  chr3_77662370     AAsi    C    T        0      0        2 
   3  chr3_77662370     AKia    C    T        0      0        2 
   3  chr3_77662370     AOna    C    T        0      0        2 
   3  chr3_77662370     ASom    C    T        0      0        2 
   3  chr3_77662370     HCab    C    T        1      2        2 
   3  chr3_77662370     HPrz    C    T        1      2        2 
   3  chr3_77662370     ZBoe    C    T        0      0        2 
   3  chr3_77662370     ZGre    C    T        0      0        2 
   3  chr3_77662370     ZHar    C    T        0      0        2 
   3  chr3_77662370   Sample    C    T        0      0        2 
   3  chr3_77664493     AAsi    G    C        0      0        2 
   3  chr3_77664493     AKia    G    C        0      0        2 
   3  chr3_77664493     AOna    G    C        0      0        2 
   3  chr3_77664493     ASom    G    C        0      0        2 
   3  chr3_77664493     HCab    G    C        0      0        2 
   3  chr3_77664493     HPrz    G    C        0      0        2 
   3  chr3_77664493     ZBoe    G    C        1      2        2 
   3  chr3_77664493     ZGre    G    C        1      2        2 
   3  chr3_77664493     ZHar    G    C        0      0        2 
   3  chr3_77664493   Sample    G    C        0      0        2 
   3  chr3_77664575     AAsi    T    C        0      0        2 
   3  chr3_77664575     AKia    T    C        1      2        2 
   3  chr3_77664575     AOna    T    C        0      0        2 
   3  chr3_77664575     ASom    T    C        0      0        2 
   3  chr3_77664575     HCab    T    C        0      0        2 
   3  chr3_77664575     HPrz    T    C        0      0        2 
   3  chr3_77664575     ZBoe    T    C        0      0        2 
   3  chr3_77664575     ZGre    T    C        0      0        2 
   3  chr3_77664575     ZHar    T    C        0      0        2 
   3  chr3_77664575   Sample    T    C        0      0        2 
   3  chr3_77667538     AAsi    A    G        0      0        2 
   3  chr3_77667538     AKia    A    G        0      0        2 
   3  chr3_77667538     AOna    A    G      0.5      1        2 
   3  chr3_77667538     ASom    A    G        0      0        2 
   3  chr3_77667538     HCab    A    G        0      0        2 
   3  chr3_77667538     HPrz    A    G        0      0        2 
   3  chr3_77667538     ZBoe    A    G        0      0        2 
   3  chr3_77667538     ZGre    A    G        0      0        2 
   3  chr3_77667538     ZHar    A    G        0      0        2 
   3  chr3_77667538   Sample    A    G        1      2        2 
   3  chr3_77668936     AAsi    C    T        0      0        2 
   3  chr3_77668936     AKia    C    T        0      0        2 
   3  chr3_77668936     AOna    C    T      0.5      1        2 
   3  chr3_77668936     ASom    C    T        0      0        2 
   3  chr3_77668936     HCab    C    T        0      0        2 
   3  chr3_77668936     HPrz    C    T        0      0        2 
   3  chr3_77668936     ZBoe    C    T        0      0        2 
   3  chr3_77668936     ZGre    C    T        0      0        2 
   3  chr3_77668936     ZHar    C    T        0      0        2 
   3  chr3_77668936   Sample    C    T        0      0        2 
   3  chr3_77676981     AAsi    C    G        1      2        2 
   3  chr3_77676981     AKia    C    G        1      2        2 
   3  chr3_77676981     AOna    C    G      0.5      1        2 
   3  chr3_77676981     ASom    C    G        1      2        2 
   3  chr3_77676981     HCab    C    G        0      0        2 
   3  chr3_77676981     HPrz    C    G        0      0        2 
   3  chr3_77676981     ZBoe    C    G        0      0        2 
   3  chr3_77676981     ZGre    C    G        0      0        2 
   3  chr3_77676981     ZHar    C    G        0      0        2 
   3  chr3_77676981   Sample    C    G        1      2        2 
   3  chr3_77686409     AAsi    G    T        0      0        2 
   3  chr3_77686409     AKia    G    T        0      0        2 
   3  chr3_77686409     AOna    G    T        0      0        2 
   3  chr3_77686409     ASom    G    T        0      0        2 
   3  chr3_77686409     HCab    G    T        0      0        2 
   3  chr3_77686409     HPrz    G    T        0      0        2 
   3  chr3_77686409     ZBoe    G    T        0      0        2 
   3  chr3_77686409     ZGre    G    T      0.5      1        2 
   3  chr3_77686409     ZHar    G    T        0      0        2 
   3  chr3_77686409   Sample    G    T        0      0        2 
   3  chr3_77689682     AAsi    C    A        0      0        2 
   3  chr3_77689682     AKia    C    A        0      0        2 
   3  chr3_77689682     AOna    C    A        0      0        2 
   3  chr3_77689682     ASom    C    A        0      0        2 
   3  chr3_77689682     HCab    C    A        1      2        2 
   3  chr3_77689682     HPrz    C    A        1      2        2 
   3  chr3_77689682     ZBoe    C    A        0      0        2 
   3  chr3_77689682     ZGre    C    A        0      0        2 
   3  chr3_77689682     ZHar    C    A        0      0        2 
   3  chr3_77689682   Sample    C    A        0      0        2 
   3  chr3_77694277     AAsi    T    C        0      0        2 
   3  chr3_77694277     AKia    T    C        0      0        2 
   3  chr3_77694277     AOna    T    C        0      0        2 
   3  chr3_77694277     ASom    T    C      0.5      1        2 
   3  chr3_77694277     HCab    T    C        0      0        2 
   3  chr3_77694277     HPrz    T    C        0      0        2 
   3  chr3_77694277     ZBoe    T    C        0      0        2 
   3  chr3_77694277     ZGre    T    C        0      0        2 
   3  chr3_77694277     ZHar    T    C        0      0        2 
   3  chr3_77694277   Sample    T    C        0      0        2 
   3  chr3_77703088     AAsi    G    A        0      0        2 
   3  chr3_77703088     AKia    G    A        0      0        2 
   3  chr3_77703088     AOna    G    A        0      0        2 
   3  chr3_77703088     ASom    G    A        0      0        2 
   3  chr3_77703088     HCab    G    A      0.5      1        2 
   3  chr3_77703088     HPrz    G    A        0      0        2 
   3  chr3_77703088     ZBoe    G    A        0      0        2 
   3  chr3_77703088     ZGre    G    A        0      0        2 
   3  chr3_77703088     ZHar    G    A        0      0        2 
   3  chr3_77703088   Sample    G    A        0      0        2 
   3  chr3_77703890     AAsi    G    T        0      0        2 
   3  chr3_77703890     AKia    G    T        0      0        2 
   3  chr3_77703890     AOna    G    T        0      0        2 
   3  chr3_77703890     ASom    G    T        0      0        2 
   3  chr3_77703890     HCab    G    T        0      0        2 
   3  chr3_77703890     HPrz    G    T        0      0        2 
   3  chr3_77703890     ZBoe    G    T        0      0        2 
   3  chr3_77703890     ZGre    G    T        0      0        2 
   3  chr3_77703890     ZHar    G    T      0.5      1        2 
   3  chr3_77703890   Sample    G    T        0      0        2 
   3  chr3_77712046     AAsi    G    A        0      0        2 
   3  chr3_77712046     AKia    G    A        0      0        2 
   3  chr3_77712046     AOna    G    A        0      0        2 
   3  chr3_77712046     ASom    G    A        0      0        2 
   3  chr3_77712046     HCab    G    A        1      2        2 
   3  chr3_77712046     HPrz    G    A        1      2        2 
   3  chr3_77712046     ZBoe    G    A        0      0        2 
   3  chr3_77712046     ZGre    G    A        0      0        2 
   3  chr3_77712046     ZHar    G    A        0      0        2 
   3  chr3_77712046   Sample    G    A        0      0        2 
   3  chr3_77715791     AAsi    A    C        0      0        2 
   3  chr3_77715791     AKia    A    C        0      0        2 
   3  chr3_77715791     AOna    A    C      0.5      1        2 
   3  chr3_77715791     ASom    A    C        0      0        2 
   3  chr3_77715791     HCab    A    C        0      0        2 
   3  chr3_77715791     HPrz    A    C        0      0        2 
   3  chr3_77715791     ZBoe    A    C        0      0        2 
   3  chr3_77715791     ZGre    A    C        0      0        2 
   3  chr3_77715791     ZHar    A    C        0      0        2 
   3  chr3_77715791   Sample    A    C        0      0        2 
   3  chr3_77721967     AAsi    C    T        0      0        2 
   3  chr3_77721967     AKia    C    T        0      0        2 
   3  chr3_77721967     AOna    C    T      0.5      1        2 
   3  chr3_77721967     ASom    C    T        0      0        2 
   3  chr3_77721967     HCab    C    T        0      0        2 
   3  chr3_77721967     HPrz    C    T        0      0        2 
   3  chr3_77721967     ZBoe    C    T        0      0        2 
   3  chr3_77721967     ZGre    C    T        0      0        2 
   3  chr3_77721967     ZHar    C    T        0      0        2 
   3  chr3_77721967   Sample    C    T        0      0        2 
   3  chr3_77730052     AAsi    T    C        0      0        2 
   3  chr3_77730052     AKia    T    C        0      0        2 
   3  chr3_77730052     AOna    T    C        0      0        2 
   3  chr3_77730052     ASom    T    C        0      0        2 
   3  chr3_77730052     HCab    T    C        0      0        2 
   3  chr3_77730052     HPrz    T    C      0.5      1        2 
   3  chr3_77730052     ZBoe    T    C        0      0        2 
   3  chr3_77730052     ZGre    T    C        0      0        2 
   3  chr3_77730052     ZHar    T    C        0      0        2 
   3  chr3_77730052   Sample    T    C        0      0        2 
   3  chr3_77732485     AAsi    G    T        0      0        2 
   3  chr3_77732485     AKia    G    T        0      0        2 
   3  chr3_77732485     AOna    G    T        0      0        2 
   3  chr3_77732485     ASom    G    T        0      0        2 
   3  chr3_77732485     HCab    G    T        1      2        2 
   3  chr3_77732485     HPrz    G    T        1      2        2 
   3  chr3_77732485     ZBoe    G    T        0      0        2 
   3  chr3_77732485     ZGre    G    T        0      0        2 
   3  chr3_77732485     ZHar    G    T        0      0        2 
   3  chr3_77732485   Sample    G    T        0      0        2 
   3  chr3_77732761     AAsi    T    C        0      0        2 
   3  chr3_77732761     AKia    T    C        0      0        2 
   3  chr3_77732761     AOna    T    C        0      0        2 
   3  chr3_77732761     ASom    T    C        0      0        2 
   3  chr3_77732761     HCab    T    C        1      2        2 
   3  chr3_77732761     HPrz    T    C        1      2        2 
   3  chr3_77732761     ZBoe    T    C        0      0        2 
   3  chr3_77732761     ZGre    T    C        0      0        2 
   3  chr3_77732761     ZHar    T    C        0      0        2 
   3  chr3_77732761   Sample    T    C        0      0        2 
   3  chr3_77745525     AAsi    G    A        0      0        2 
   3  chr3_77745525     AKia    G    A        0      0        2 
   3  chr3_77745525     AOna    G    A      0.5      1        2 
   3  chr3_77745525     ASom    G    A        0      0        2 
   3  chr3_77745525     HCab    G    A        0      0        2 
   3  chr3_77745525     HPrz    G    A        0      0        2 
   3  chr3_77745525     ZBoe    G    A        0      0        2 
   3  chr3_77745525     ZGre    G    A        0      0        2 
   3  chr3_77745525     ZHar    G    A        0      0        2 
   3  chr3_77745525   Sample    G    A        0      0        2 
   3  chr3_77748617     AAsi    A    G        1      2        2 
   3  chr3_77748617     AKia    A    G        0      0        2 
   3  chr3_77748617     AOna    A    G        0      0        2 
   3  chr3_77748617     ASom    A    G        0      0        2 
   3  chr3_77748617     HCab    A    G        0      0        2 
   3  chr3_77748617     HPrz    A    G        0      0        2 
   3  chr3_77748617     ZBoe    A    G        0      0        2 
   3  chr3_77748617     ZGre    A    G        0      0        2 
   3  chr3_77748617     ZHar    A    G        0      0        2 
   3  chr3_77748617   Sample    A    G        1      2        2 
   3  chr3_77751403     AAsi    G    C        0      0        2 
   3  chr3_77751403     AKia    G    C        0      0        2 
   3  chr3_77751403     AOna    G    C        0      0        2 
   3  chr3_77751403     ASom    G    C        0      0        2 
   3  chr3_77751403     HCab    G    C      0.5      1        2 
   3  chr3_77751403     HPrz    G    C        0      0        2 
   3  chr3_77751403     ZBoe    G    C        0      0        2 
   3  chr3_77751403     ZGre    G    C        0      0        2 
   3  chr3_77751403     ZHar    G    C        0      0        2 
   3  chr3_77751403   Sample    G    C        0      0        2 
   3  chr3_77773951     AAsi    G    C      0.5      1        2 
   3  chr3_77773951     AKia    G    C        0      0        2 
   3  chr3_77773951     AOna    G    C        0      0        2 
   3  chr3_77773951     ASom    G    C        0      0        2 
   3  chr3_77773951     HCab    G    C        0      0        2 
   3  chr3_77773951     HPrz    G    C        0      0        2 
   3  chr3_77773951     ZBoe    G    C        0      0        2 
   3  chr3_77773951     ZGre    G    C        0      0        2 
   3  chr3_77773951     ZHar    G    C        0      0        2 
   3  chr3_77773951   Sample    G    C        0      0        2 
   3  chr3_77781923     AAsi    G    A        0      0        2 
   3  chr3_77781923     AKia    G    A        0      0        2 
   3  chr3_77781923     AOna    G    A        0      0        2 
   3  chr3_77781923     ASom    G    A        0      0        2 
   3  chr3_77781923     HCab    G    A        0      0        2 
   3  chr3_77781923     HPrz    G    A        0      0        2 
   3  chr3_77781923     ZBoe    G    A        1      2        2 
   3  chr3_77781923     ZGre    G    A        0      0        2 
   3  chr3_77781923     ZHar    G    A        1      2        2 
   3  chr3_77781923   Sample    G    A        0      0        2 
   3  chr3_77782773     AAsi    A    G        0      0        2 
   3  chr3_77782773     AKia    A    G        0      0        2 
   3  chr3_77782773     AOna    A    G        0      0        2 
   3  chr3_77782773     ASom    A    G        0      0        2 
   3  chr3_77782773     HCab    A    G        0      0        2 
   3  chr3_77782773     HPrz    A    G        0      0        2 
   3  chr3_77782773     ZBoe    A    G      0.5      1        2 
   3  chr3_77782773     ZGre    A    G        0      0        2 
   3  chr3_77782773     ZHar    A    G        0      0        2 
   3  chr3_77782773   Sample    A    G        0      0        2 
   3  chr3_77813576     AAsi    A    G        0      0        2 
   3  chr3_77813576     AKia    A    G        1      2        2 
   3  chr3_77813576     AOna    A    G      0.5      1        2 
   3  chr3_77813576     ASom    A    G        0      0        2 
   3  chr3_77813576     HCab    A    G        0      0        2 
   3  chr3_77813576     HPrz    A    G        0      0        2 
   3  chr3_77813576     ZBoe    A    G        0      0        2 
   3  chr3_77813576     ZGre    A    G        0      0        2 
   3  chr3_77813576     ZHar    A    G        0      0        2 
   3  chr3_77813576   Sample    A    G        0      0        2 
   3  chr3_77821344     AAsi    C    T        0      0        2 
   3  chr3_77821344     AKia    C    T        0      0        2 
   3  chr3_77821344     AOna    C    T        0      0        2 
   3  chr3_77821344     ASom    C    T      0.5      1        2 
   3  chr3_77821344     HCab    C    T        0      0        2 
   3  chr3_77821344     HPrz    C    T        0      0        2 
   3  chr3_77821344     ZBoe    C    T        0      0        2 
   3  chr3_77821344     ZGre    C    T        0      0        2 
   3  chr3_77821344     ZHar    C    T        0      0        2 
   3  chr3_77821344   Sample    C    T        0      0        2 
   3  chr3_77826988     AAsi    G    T        1      2        2 
   3  chr3_77826988     AKia    G    T        0      0        2 
   3  chr3_77826988     AOna    G    T        0      0        2 
   3  chr3_77826988     ASom    G    T        1      2        2 
   3  chr3_77826988     HCab    G    T        0      0        2 
   3  chr3_77826988     HPrz    G    T        0      0        2 
   3  chr3_77826988     ZBoe    G    T        0      0        2 
   3  chr3_77826988     ZGre    G    T        0      0        2 
   3  chr3_77826988     ZHar    G    T        0      0        2 
   3  chr3_77826988   Sample    G    T        1      2        2 
   3  chr3_77828506     AAsi    A    G      0.5      1        2 
   3  chr3_77828506     AKia    A    G        0      0        2 
   3  chr3_77828506     AOna    A    G        0      0        2 
   3  chr3_77828506     ASom    A    G        0      0        2 
   3  chr3_77828506     HCab    A    G        0      0        2 
   3  chr3_77828506     HPrz    A    G        0      0        2 
   3  chr3_77828506     ZBoe    A    G        0      0        2 
   3  chr3_77828506     ZGre    A    G        0      0        2 
   3  chr3_77828506     ZHar    A    G        0      0        2 
   3  chr3_77828506   Sample    A    G        0      0        2 
   3  chr3_77839801     AAsi    A    G        0      0        2 
   3  chr3_77839801     AKia    A    G        0      0        2 
   3  chr3_77839801     AOna    A    G      0.5      1        2 
   3  chr3_77839801     ASom    A    G        0      0        2 
   3  chr3_77839801     HCab    A    G        0      0        2 
   3  chr3_77839801     HPrz    A    G        0      0        2 
   3  chr3_77839801     ZBoe    A    G        0      0        2 
   3  chr3_77839801     ZGre    A    G        0      0        2 
   3  chr3_77839801     ZHar    A    G        0      0        2 
   3  chr3_77839801   Sample    A    G        0      0        2 
   3  chr3_77841620     AAsi    G    C        0      0        2 
   3  chr3_77841620     AKia    G    C        0      0        2 
   3  chr3_77841620     AOna    G    C        0      0        2 
   3  chr3_77841620     ASom    G    C        0      0        2 
   3  chr3_77841620     HCab    G    C        1      2        2 
   3  chr3_77841620     HPrz    G    C        1      2        2 
   3  chr3_77841620     ZBoe    G    C        0      0        2 
   3  chr3_77841620     ZGre    G    C        0      0        2 
   3  chr3_77841620     ZHar    G    C        0      0        2 
   3  chr3_77841620   Sample    G    C        0      0        2 
   3  chr3_77841929     AAsi    C    T        0      0        2 
   3  chr3_77841929     AKia    C    T        0      0        2 
   3  chr3_77841929     AOna    C    T        0      0        2 
   3  chr3_77841929     ASom    C    T        0      0        2 
   3  chr3_77841929     HCab    C    T        0      0        2 
   3  chr3_77841929     HPrz    C    T        0      0        2 
   3  chr3_77841929     ZBoe    C    T        0      0        2 
   3  chr3_77841929     ZGre    C    T        0      0        2 
   3  chr3_77841929     ZHar    C    T        1      2        2 
   3  chr3_77841929   Sample    C    T        0      0        2 
   3  chr3_77845454     AAsi    T    C        0      0        2 
   3  chr3_77845454     AKia    T    C        1      2        2 
   3  chr3_77845454     AOna    T    C        0      0        2 
   3  chr3_77845454     ASom    T    C        0      0        2 
   3  chr3_77845454     HCab    T    C        1      2        2 
   3  chr3_77845454     HPrz    T    C        1      2        2 
   3  chr3_77845454     ZBoe    T    C        1      2        2 
   3  chr3_77845454     ZGre    T    C        0      0        2 
   3  chr3_77845454     ZHar    T    C        0      0        2 
   3  chr3_77845454   Sample    T    C        0      0        2 
   3  chr3_77848411     AAsi    C    T        0      0        2 
   3  chr3_77848411     AKia    C    T        0      0        2 
   3  chr3_77848411     AOna    C    T        0      0        2 
   3  chr3_77848411     ASom    C    T        0      0        2 
   3  chr3_77848411     HCab    C    T        0      0        2 
   3  chr3_77848411     HPrz    C    T        0      0        2 
   3  chr3_77848411     ZBoe    C    T        0      0        2 
   3  chr3_77848411     ZGre    C    T        0      0        2 
   3  chr3_77848411     ZHar    C    T      0.5      1        2 
   3  chr3_77848411   Sample    C    T        0      0        2 
   3  chr3_77849188     AAsi    C    A        0      0        2 
   3  chr3_77849188     AKia    C    A        0      0        2 
   3  chr3_77849188     AOna    C    A        0      0        2 
   3  chr3_77849188     ASom    C    A        0      0        2 
   3  chr3_77849188     HCab    C    A        0      0        2 
   3  chr3_77849188     HPrz    C    A        0      0        2 
   3  chr3_77849188     ZBoe    C    A        0      0        2 
   3  chr3_77849188     ZGre    C    A        0      0        2 
   3  chr3_77849188     ZHar    C    A      0.5      1        2 
   3  chr3_77849188   Sample    C    A        0      0        2 
   3  chr3_77849880     AAsi    T    C        0      0        2 
   3  chr3_77849880     AKia    T    C        0      0        2 
   3  chr3_77849880     AOna    T    C        0      0        2 
   3  chr3_77849880     ASom    T    C        0      0        2 
   3  chr3_77849880     HCab    T    C        1      2        2 
   3  chr3_77849880     HPrz    T    C        1      2        2 
   3  chr3_77849880     ZBoe    T    C        0      0        2 
   3  chr3_77849880     ZGre    T    C        0      0        2 
   3  chr3_77849880     ZHar    T    C        0      0        2 
   3  chr3_77849880   Sample    T    C        0      0        2 
   3  chr3_77851737     AAsi    G    T        0      0        2 
   3  chr3_77851737     AKia    G    T        0      0        2 
   3  chr3_77851737     AOna    G    T        0      0        2 
   3  chr3_77851737     ASom    G    T        0      0        2 
   3  chr3_77851737     HCab    G    T        0      0        2 
   3  chr3_77851737     HPrz    G    T        0      0        2 
   3  chr3_77851737     ZBoe    G    T      0.5      1        2 
   3  chr3_77851737     ZGre    G    T        1      2        2 
   3  chr3_77851737     ZHar    G    T        0      0        2 
   3  chr3_77851737   Sample    G    T        0      0        2 
   3  chr3_77852795     AAsi    T    G      0.5      1        2 
   3  chr3_77852795     AKia    T    G        0      0        2 
   3  chr3_77852795     AOna    T    G        0      0        2 
   3  chr3_77852795     ASom    T    G        0      0        2 
   3  chr3_77852795     HCab    T    G        0      0        2 
   3  chr3_77852795     HPrz    T    G        0      0        2 
   3  chr3_77852795     ZBoe    T    G        0      0        2 
   3  chr3_77852795     ZGre    T    G        0      0        2 
   3  chr3_77852795     ZHar    T    G        0      0        2 
   3  chr3_77852795   Sample    T    G        0      0        2 
   3  chr3_77860008     AAsi    A    G        0      0        2 
   3  chr3_77860008     AKia    A    G        0      0        2 
   3  chr3_77860008     AOna    A    G        0      0        2 
   3  chr3_77860008     ASom    A    G        0      0        2 
   3  chr3_77860008     HCab    A    G        1      2        2 
   3  chr3_77860008     HPrz    A    G        1      2        2 
   3  chr3_77860008     ZBoe    A    G        0      0        2 
   3  chr3_77860008     ZGre    A    G        0      0        2 
   3  chr3_77860008     ZHar    A    G        0      0        2 
   3  chr3_77860008   Sample    A    G        0      0        2 
   3  chr3_77860010     AAsi    G    A        0      0        2 
   3  chr3_77860010     AKia    G    A        1      2        2 
   3  chr3_77860010     AOna    G    A        0      0        2 
   3  chr3_77860010     ASom    G    A        0      0        2 
   3  chr3_77860010     HCab    G    A        0      0        2 
   3  chr3_77860010     HPrz    G    A        0      0        2 
   3  chr3_77860010     ZBoe    G    A        0      0        2 
   3  chr3_77860010     ZGre    G    A        0      0        2 
   3  chr3_77860010     ZHar    G    A        0      0        2 
   3  chr3_77860010   Sample    G    A        0      0        2 
   3  chr3_77862694     AAsi    T    C        0      0        2 
   3  chr3_77862694     AKia    T    C        0      0        2 
   3  chr3_77862694     AOna    T    C        0      0        2 
   3  chr3_77862694     ASom    T    C        0      0        2 
   3  chr3_77862694     HCab    T    C        1      2        2 
   3  chr3_77862694     HPrz    T    C        1      2        2 
   3  chr3_77862694     ZBoe    T    C        0      0        2 
   3  chr3_77862694     ZGre    T    C        0      0        2 
   3  chr3_77862694     ZHar    T    C        0      0        2 
   3  chr3_77862694   Sample    T    C        0      0        2 
   3  chr3_77863273     AAsi    A    C        0      0        2 
   3  chr3_77863273     AKia    A    C        0      0        2 
   3  chr3_77863273     AOna    A    C        0      0        2 
   3  chr3_77863273     ASom    A    C        0      0        2 
   3  chr3_77863273     HCab    A    C        0      0        2 
   3  chr3_77863273     HPrz    A    C        0      0        2 
   3  chr3_77863273     ZBoe    A    C      0.5      1        2 
   3  chr3_77863273     ZGre    A    C        0      0        2 
   3  chr3_77863273     ZHar    A    C        0      0        2 
   3  chr3_77863273   Sample    A    C        0      0        2 
   3  chr3_77900062     AAsi    C    T        0      0        2 
   3  chr3_77900062     AKia    C    T        0      0        2 
   3  chr3_77900062     AOna    C    T        0      0        2 
   3  chr3_77900062     ASom    C    T        0      0        2 
   3  chr3_77900062     HCab    C    T        0      0        2 
   3  chr3_77900062     HPrz    C    T        0      0        2 
   3  chr3_77900062     ZBoe    C    T        0      0        2 
   3  chr3_77900062     ZGre    C    T        1      2        2 
   3  chr3_77900062     ZHar    C    T        0      0        2 
   3  chr3_77900062   Sample    C    T        0      0        2 
   3  chr3_77900417     AAsi    C    T        1      2        2 
   3  chr3_77900417     AKia    C    T        1      2        2 
   3  chr3_77900417     AOna    C    T        1      2        2 
   3  chr3_77900417     ASom    C    T        1      2        2 
   3  chr3_77900417     HCab    C    T        0      0        2 
   3  chr3_77900417     HPrz    C    T        0      0        2 
   3  chr3_77900417     ZBoe    C    T        0      0        2 
   3  chr3_77900417     ZGre    C    T        0      0        2 
   3  chr3_77900417     ZHar    C    T        0      0        2 
   3  chr3_77900417   Sample    C    T        1      2        2 
   3  chr3_77902246     AAsi    C    T        0      0        2 
   3  chr3_77902246     AKia    C    T        0      0        2 
   3  chr3_77902246     AOna    C    T        0      0        2 
   3  chr3_77902246     ASom    C    T        0      0        2 
   3  chr3_77902246     HCab    C    T        0      0        2 
   3  chr3_77902246     HPrz    C    T      0.5      1        2 
   3  chr3_77902246     ZBoe    C    T        0      0        2 
   3  chr3_77902246     ZGre    C    T        0      0        2 
   3  chr3_77902246     ZHar    C    T        0      0        2 
   3  chr3_77902246   Sample    C    T        0      0        2 
   3  chr3_77902283     AAsi    T    C        0      0        2 
   3  chr3_77902283     AKia    T    C        0      0        2 
   3  chr3_77902283     AOna    T    C        0      0        2 
   3  chr3_77902283     ASom    T    C        0      0        2 
   3  chr3_77902283     HCab    T    C        0      0        2 
   3  chr3_77902283     HPrz    T    C        0      0        2 
   3  chr3_77902283     ZBoe    T    C        0      0        2 
   3  chr3_77902283     ZGre    T    C        1      2        2 
   3  chr3_77902283     ZHar    T    C        0      0        2 
   3  chr3_77902283   Sample    T    C        0      0        2 
   3  chr3_77906076     AAsi    C    A        0      0        2 
   3  chr3_77906076     AKia    C    A        0      0        2 
   3  chr3_77906076     AOna    C    A        0      0        2 
   3  chr3_77906076     ASom    C    A        0      0        2 
   3  chr3_77906076     HCab    C    A        0      0        2 
   3  chr3_77906076     HPrz    C    A        0      0        2 
   3  chr3_77906076     ZBoe    C    A        0      0        2 
   3  chr3_77906076     ZGre    C    A        0      0        2 
   3  chr3_77906076     ZHar    C    A      0.5      1        2 
   3  chr3_77906076   Sample    C    A        0      0        2 
   3  chr3_77907589     AAsi    T    G      0.5      1        2 
   3  chr3_77907589     AKia    T    G        0      0        2 
   3  chr3_77907589     AOna    T    G        0      0        2 
   3  chr3_77907589     ASom    T    G        0      0        2 
   3  chr3_77907589     HCab    T    G        0      0        2 
   3  chr3_77907589     HPrz    T    G        0      0        2 
   3  chr3_77907589     ZBoe    T    G        0      0        2 
   3  chr3_77907589     ZGre    T    G        0      0        2 
   3  chr3_77907589     ZHar    T    G        0      0        2 
   3  chr3_77907589   Sample    T    G        0      0        2 
   3  chr3_77915354     AAsi    A    G        0      0        2 
   3  chr3_77915354     AKia    A    G        0      0        2 
   3  chr3_77915354     AOna    A    G        0      0        2 
   3  chr3_77915354     ASom    A    G        0      0        2 
   3  chr3_77915354     HCab    A    G        1      2        2 
   3  chr3_77915354     HPrz    A    G        1      2        2 
   3  chr3_77915354     ZBoe    A    G        0      0        2 
   3  chr3_77915354     ZGre    A    G        0      0        2 
   3  chr3_77915354     ZHar    A    G        0      0        2 
   3  chr3_77915354   Sample    A    G        0      0        2 
   3  chr3_77922947     AAsi    A    G        0      0        2 
   3  chr3_77922947     AKia    A    G        1      2        2 
   3  chr3_77922947     AOna    A    G        0      0        2 
   3  chr3_77922947     ASom    A    G        0      0        2 
   3  chr3_77922947     HCab    A    G        0      0        2 
   3  chr3_77922947     HPrz    A    G        0      0        2 
   3  chr3_77922947     ZBoe    A    G        0      0        2 
   3  chr3_77922947     ZGre    A    G        0      0        2 
   3  chr3_77922947     ZHar    A    G        0      0        2 
   3  chr3_77922947   Sample    A    G        0      0        2 
   3  chr3_77927910     AAsi    T    C        0      0        2 
   3  chr3_77927910     AKia    T    C        0      0        2 
   3  chr3_77927910     AOna    T    C        0      0        2 
   3  chr3_77927910     ASom    T    C        0      0        2 
   3  chr3_77927910     HCab    T    C        0      0        2 
   3  chr3_77927910     HPrz    T    C        0      0        2 
   3  chr3_77927910     ZBoe    T    C      0.5      1        2 
   3  chr3_77927910     ZGre    T    C        0      0        2 
   3  chr3_77927910     ZHar    T    C        0      0        2 
   3  chr3_77927910   Sample    T    C        0      0        2 
   3  chr3_77941815     AAsi    G    A        0      0        2 
   3  chr3_77941815     AKia    G    A        0      0        2 
   3  chr3_77941815     AOna    G    A        0      0        2 
   3  chr3_77941815     ASom    G    A      0.5      1        2 
   3  chr3_77941815     HCab    G    A      0.5      1        2 
   3  chr3_77941815     HPrz    G    A        1      2        2 
   3  chr3_77941815     ZBoe    G    A        0      0        2 
   3  chr3_77941815     ZGre    G    A        0      0        2 
   3  chr3_77941815     ZHar    G    A        0      0        2 
   3  chr3_77941815   Sample    G    A        0      0        2 
   3  chr3_77946484     AAsi    T    C        0      0        2 
   3  chr3_77946484     AKia    T    C        0      0        2 
   3  chr3_77946484     AOna    T    C        0      0        2 
   3  chr3_77946484     ASom    T    C        0      0        2 
   3  chr3_77946484     HCab    T    C        0      0        2 
   3  chr3_77946484     HPrz    T    C      0.5      1        2 
   3  chr3_77946484     ZBoe    T    C        0      0        2 
   3  chr3_77946484     ZGre    T    C        0      0        2 
   3  chr3_77946484     ZHar    T    C        0      0        2 
   3  chr3_77946484   Sample    T    C        1      2        2 
   3  chr3_77954528     AAsi    T    C        0      0        2 
   3  chr3_77954528     AKia    T    C        0      0        2 
   3  chr3_77954528     AOna    T    C        0      0        2 
   3  chr3_77954528     ASom    T    C        0      0        2 
   3  chr3_77954528     HCab    T    C        1      2        2 
   3  chr3_77954528     HPrz    T    C        1      2        2 
   3  chr3_77954528     ZBoe    T    C        0      0        2 
   3  chr3_77954528     ZGre    T    C        0      0        2 
   3  chr3_77954528     ZHar    T    C        0      0        2 
   3  chr3_77954528   Sample    T    C        1      2        2 
   3  chr3_77956226     AAsi    G    A        1      2        2 
   3  chr3_77956226     AKia    G    A        0      0        2 
   3  chr3_77956226     AOna    G    A        0      0        2 
   3  chr3_77956226     ASom    G    A        1      2        2 
   3  chr3_77956226     HCab    G    A        0      0        2 
   3  chr3_77956226     HPrz    G    A        0      0        2 
   3  chr3_77956226     ZBoe    G    A        0      0        2 
   3  chr3_77956226     ZGre    G    A        0      0        2 
   3  chr3_77956226     ZHar    G    A        0      0        2 
   3  chr3_77956226   Sample    G    A        1      2        2 
   3  chr3_77956991     AAsi    C    G        0      0        2 
   3  chr3_77956991     AKia    C    G        0      0        2 
   3  chr3_77956991     AOna    C    G        0      0        2 
   3  chr3_77956991     ASom    C    G        0      0        2 
   3  chr3_77956991     HCab    C    G        0      0        2 
   3  chr3_77956991     HPrz    C    G        0      0        2 
   3  chr3_77956991     ZBoe    C    G      0.5      1        2 
   3  chr3_77956991     ZGre    C    G        0      0        2 
   3  chr3_77956991     ZHar    C    G        0      0        2 
   3  chr3_77956991   Sample    C    G        0      0        2 
   3  chr3_77964592     AAsi    G    T        0      0        2 
   3  chr3_77964592     AKia    G    T        0      0        2 
   3  chr3_77964592     AOna    G    T        0      0        2 
   3  chr3_77964592     ASom    G    T        0      0        2 
   3  chr3_77964592     HCab    G    T        1      2        2 
   3  chr3_77964592     HPrz    G    T        1      2        2 
   3  chr3_77964592     ZBoe    G    T        0      0        2 
   3  chr3_77964592     ZGre    G    T        0      0        2 
   3  chr3_77964592     ZHar    G    T        0      0        2 
   3  chr3_77964592   Sample    G    T        0      0        2 
   3  chr3_77966315     AAsi    G    C        0      0        2 
   3  chr3_77966315     AKia    G    C        0      0        2 
   3  chr3_77966315     AOna    G    C        0      0        2 
   3  chr3_77966315     ASom    G    C        0      0        2 
   3  chr3_77966315     HCab    G    C        1      2        2 
   3  chr3_77966315     HPrz    G    C        1      2        2 
   3  chr3_77966315     ZBoe    G    C      0.5      1        2 
   3  chr3_77966315     ZGre    G    C        0      0        2 
   3  chr3_77966315     ZHar    G    C        0      0        2 
   3  chr3_77966315   Sample    G    C        0      0        2 
   3  chr3_77969629     AAsi    C    T        0      0        2 
   3  chr3_77969629     AKia    C    T        0      0        2 
   3  chr3_77969629     AOna    C    T        1      2        2 
   3  chr3_77969629     ASom    C    T        0      0        2 
   3  chr3_77969629     HCab    C    T        0      0        2 
   3  chr3_77969629     HPrz    C    T        0      0        2 
   3  chr3_77969629     ZBoe    C    T        0      0        2 
   3  chr3_77969629     ZGre    C    T        0      0        2 
   3  chr3_77969629     ZHar    C    T        0      0        2 
   3  chr3_77969629   Sample    C    T        0      0        2 
   3  chr3_77984061     AAsi    T    G        0      0        2 
   3  chr3_77984061     AKia    T    G        1      2        2 
   3  chr3_77984061     AOna    T    G      0.5      1        2 
   3  chr3_77984061     ASom    T    G        0      0        2 
   3  chr3_77984061     HCab    T    G        1      2        2 
   3  chr3_77984061     HPrz    T    G        1      2        2 
   3  chr3_77984061     ZBoe    T    G        0      0        2 
   3  chr3_77984061     ZGre    T    G        0      0        2 
   3  chr3_77984061     ZHar    T    G        0      0        2 
   3  chr3_77984061   Sample    T    G        0      0        2 
   3  chr3_77990041     AAsi    C    T        0      0        2 
   3  chr3_77990041     AKia    C    T        0      0        2 
   3  chr3_77990041     AOna    C    T        0      0        2 
   3  chr3_77990041     ASom    C    T        0      0        2 
   3  chr3_77990041     HCab    C    T        0      0        2 
   3  chr3_77990041     HPrz    C    T      0.5      1        2 
   3  chr3_77990041     ZBoe    C    T        0      0        2 
   3  chr3_77990041     ZGre    C    T        0      0        2 
   3  chr3_77990041     ZHar    C    T        0      0        2 
   3  chr3_77990041   Sample    C    T        0      0        2 
   3  chr3_77990519     AAsi    A    C        0      0        2 
   3  chr3_77990519     AKia    A    C        0      0        2 
   3  chr3_77990519     AOna    A    C        0      0        2 
   3  chr3_77990519     ASom    A    C        0      0        2 
   3  chr3_77990519     HCab    A    C        0      0        2 
   3  chr3_77990519     HPrz    A    C        0      0        2 
   3  chr3_77990519     ZBoe    A    C        0      0        2 
   3  chr3_77990519     ZGre    A    C        0      0        2 
   3  chr3_77990519     ZHar    A    C        1      2        2 
   3  chr3_77990519   Sample    A    C        0      0        2 
   3  chr3_77991212     AAsi    G    A        0      0        2 
   3  chr3_77991212     AKia    G    A        0      0        2 
   3  chr3_77991212     AOna    G    A        0      0        2 
   3  chr3_77991212     ASom    G    A        0      0        2 
   3  chr3_77991212     HCab    G    A        0      0        2 
   3  chr3_77991212     HPrz    G    A        0      0        2 
   3  chr3_77991212     ZBoe    G    A        0      0        2 
   3  chr3_77991212     ZGre    G    A      0.5      1        2 
   3  chr3_77991212     ZHar    G    A        0      0        2 
   3  chr3_77991212   Sample    G    A        0      0        2 
   3  chr3_77995708     AAsi    C    T        0      0        2 
   3  chr3_77995708     AKia    C    T        0      0        2 
   3  chr3_77995708     AOna    C    T        0      0        2 
   3  chr3_77995708     ASom    C    T        0      0        2 
   3  chr3_77995708     HCab    C    T        1      2        2 
   3  chr3_77995708     HPrz    C    T        1      2        2 
   3  chr3_77995708     ZBoe    C    T        0      0        2 
   3  chr3_77995708     ZGre    C    T        0      0        2 
   3  chr3_77995708     ZHar    C    T        0      0        2 
   3  chr3_77995708   Sample    C    T        0      0        2 
   3  chr3_77995717     AAsi    T    C        0      0        2 
   3  chr3_77995717     AKia    T    C        0      0        2 
   3  chr3_77995717     AOna    T    C      0.5      1        2 
   3  chr3_77995717     ASom    T    C        0      0        2 
   3  chr3_77995717     HCab    T    C        0      0        2 
   3  chr3_77995717     HPrz    T    C        0      0        2 
   3  chr3_77995717     ZBoe    T    C        0      0        2 
   3  chr3_77995717     ZGre    T    C        0      0        2 
   3  chr3_77995717     ZHar    T    C        0      0        2 
   3  chr3_77995717   Sample    T    C        0      0        2 
   3  chr3_77997660     AAsi    T    C        0      0        2 
   3  chr3_77997660     AKia    T    C        0      0        2 
   3  chr3_77997660     AOna    T    C        0      0        2 
   3  chr3_77997660     ASom    T    C        0      0        2 
   3  chr3_77997660     HCab    T    C        0      0        2 
   3  chr3_77997660     HPrz    T    C        0      0        2 
   3  chr3_77997660     ZBoe    T    C        0      0        2 
   3  chr3_77997660     ZGre    T    C        0      0        2 
   3  chr3_77997660     ZHar    T    C        1      2        2 
   3  chr3_77997660   Sample    T    C        0      0        2 
   3  chr3_78002071     AAsi    G    T        0      0        2 
   3  chr3_78002071     AKia    G    T        0      0        2 
   3  chr3_78002071     AOna    G    T        0      0        2 
   3  chr3_78002071     ASom    G    T        0      0        2 
   3  chr3_78002071     HCab    G    T        1      2        2 
   3  chr3_78002071     HPrz    G    T        1      2        2 
   3  chr3_78002071     ZBoe    G    T        0      0        2 
   3  chr3_78002071     ZGre    G    T        0      0        2 
   3  chr3_78002071     ZHar    G    T        0      0        2 
   3  chr3_78002071   Sample    G    T        0      0        2 
   3  chr3_78004686     AAsi    G    A        0      0        2 
   3  chr3_78004686     AKia    G    A        0      0        2 
   3  chr3_78004686     AOna    G    A        0      0        2 
   3  chr3_78004686     ASom    G    A        0      0        2 
   3  chr3_78004686     HCab    G    A        0      0        2 
   3  chr3_78004686     HPrz    G    A        1      2        2 
   3  chr3_78004686     ZBoe    G    A        0      0        2 
   3  chr3_78004686     ZGre    G    A        0      0        2 
   3  chr3_78004686     ZHar    G    A        0      0        2 
   3  chr3_78004686   Sample    G    A        0      0        2 
   3  chr3_78004916     AAsi    T    C        0      0        2 
   3  chr3_78004916     AKia    T    C        0      0        2 
   3  chr3_78004916     AOna    T    C        0      0        2 
   3  chr3_78004916     ASom    T    C        0      0        2 
   3  chr3_78004916     HCab    T    C        0      0        2 
   3  chr3_78004916     HPrz    T    C        1      2        2 
   3  chr3_78004916     ZBoe    T    C        0      0        2 
   3  chr3_78004916     ZGre    T    C        0      0        2 
   3  chr3_78004916     ZHar    T    C        0      0        2 
   3  chr3_78004916   Sample    T    C        0      0        2 
   3  chr3_78005380     AAsi    A    G        0      0        2 
   3  chr3_78005380     AKia    A    G        0      0        2 
   3  chr3_78005380     AOna    A    G        0      0        2 
   3  chr3_78005380     ASom    A    G        0      0        2 
   3  chr3_78005380     HCab    A    G        0      0        2 
   3  chr3_78005380     HPrz    A    G        1      2        2 
   3  chr3_78005380     ZBoe    A    G        0      0        2 
   3  chr3_78005380     ZGre    A    G        0      0        2 
   3  chr3_78005380     ZHar    A    G        0      0        2 
   3  chr3_78005380   Sample    A    G        0      0        2 
   3  chr3_78006378     AAsi    T    C        0      0        2 
   3  chr3_78006378     AKia    T    C        1      2        2 
   3  chr3_78006378     AOna    T    C      0.5      1        2 
   3  chr3_78006378     ASom    T    C        0      0        2 
   3  chr3_78006378     HCab    T    C        0      0        2 
   3  chr3_78006378     HPrz    T    C        0      0        2 
   3  chr3_78006378     ZBoe    T    C        0      0        2 
   3  chr3_78006378     ZGre    T    C        0      0        2 
   3  chr3_78006378     ZHar    T    C        0      0        2 
   3  chr3_78006378   Sample    T    C        0      0        2 
   3  chr3_78014634     AAsi    G    A        0      0        2 
   3  chr3_78014634     AKia    G    A        0      0        2 
   3  chr3_78014634     AOna    G    A        0      0        2 
   3  chr3_78014634     ASom    G    A        0      0        2 
   3  chr3_78014634     HCab    G    A        1      2        2 
   3  chr3_78014634     HPrz    G    A        1      2        2 
   3  chr3_78014634     ZBoe    G    A        0      0        2 
   3  chr3_78014634     ZGre    G    A        0      0        2 
   3  chr3_78014634     ZHar    G    A        0      0        2 
   3  chr3_78014634   Sample    G    A        0      0        2 
   3  chr3_78020722     AAsi    C    G        0      0        2 
   3  chr3_78020722     AKia    C    G        0      0        2 
   3  chr3_78020722     AOna    C    G        0      0        2 
   3  chr3_78020722     ASom    C    G        0      0        2 
   3  chr3_78020722     HCab    C    G        0      0        2 
   3  chr3_78020722     HPrz    C    G        0      0        2 
   3  chr3_78020722     ZBoe    C    G      0.5      1        2 
   3  chr3_78020722     ZGre    C    G        0      0        2 
   3  chr3_78020722     ZHar    C    G        0      0        2 
   3  chr3_78020722   Sample    C    G        0      0        2 
   3  chr3_78022984     AAsi    G    A        0      0        2 
   3  chr3_78022984     AKia    G    A        0      0        2 
   3  chr3_78022984     AOna    G    A        0      0        2 
   3  chr3_78022984     ASom    G    A        0      0        2 
   3  chr3_78022984     HCab    G    A      0.5      1        2 
   3  chr3_78022984     HPrz    G    A        0      0        2 
   3  chr3_78022984     ZBoe    G    A        0      0        2 
   3  chr3_78022984     ZGre    G    A        0      0        2 
   3  chr3_78022984     ZHar    G    A        0      0        2 
   3  chr3_78022984   Sample    G    A        0      0        2 
   3  chr3_78023600     AAsi    G    A        0      0        2 
   3  chr3_78023600     AKia    G    A        0      0        2 
   3  chr3_78023600     AOna    G    A        0      0        2 
   3  chr3_78023600     ASom    G    A        0      0        2 
   3  chr3_78023600     HCab    G    A        1      2        2 
   3  chr3_78023600     HPrz    G    A        1      2        2 
   3  chr3_78023600     ZBoe    G    A        0      0        2 
   3  chr3_78023600     ZGre    G    A        0      0        2 
   3  chr3_78023600     ZHar    G    A        0      0        2 
   3  chr3_78023600   Sample    G    A        0      0        2 
   3  chr3_78031496     AAsi    A    C        0      0        2 
   3  chr3_78031496     AKia    A    C        0      0        2 
   3  chr3_78031496     AOna    A    C        0      0        2 
   3  chr3_78031496     ASom    A    C        0      0        2 
   3  chr3_78031496     HCab    A    C        0      0        2 
   3  chr3_78031496     HPrz    A    C        0      0        2 
   3  chr3_78031496     ZBoe    A    C        0      0        2 
   3  chr3_78031496     ZGre    A    C      0.5      1        2 
   3  chr3_78031496     ZHar    A    C        0      0        2 
   3  chr3_78031496   Sample    A    C        0      0        2 
   3  chr3_78048645     AAsi    C    G        0      0        2 
   3  chr3_78048645     AKia    C    G        0      0        2 
   3  chr3_78048645     AOna    C    G      0.5      1        2 
   3  chr3_78048645     ASom    C    G        0      0        2 
   3  chr3_78048645     HCab    C    G        0      0        2 
   3  chr3_78048645     HPrz    C    G        0      0        2 
   3  chr3_78048645     ZBoe    C    G        0      0        2 
   3  chr3_78048645     ZGre    C    G        0      0        2 
   3  chr3_78048645     ZHar    C    G        0      0        2 
   3  chr3_78048645   Sample    C    G        0      0        2 
   3  chr3_78051553     AAsi    C    G        0      0        2 
   3  chr3_78051553     AKia    C    G        0      0        2 
   3  chr3_78051553     AOna    C    G        0      0        2 
   3  chr3_78051553     ASom    C    G        0      0        2 
   3  chr3_78051553     HCab    C    G        0      0        2 
   3  chr3_78051553     HPrz    C    G        0      0        2 
   3  chr3_78051553     ZBoe    C    G      0.5      1        2 
   3  chr3_78051553     ZGre    C    G        0      0        2 
   3  chr3_78051553     ZHar    C    G        0      0        2 
   3  chr3_78051553   Sample    C    G        0      0        2 
   3  chr3_78059096     AAsi    A    C        0      0        2 
   3  chr3_78059096     AKia    A    C        0      0        2 
   3  chr3_78059096     AOna    A    C        0      0        2 
   3  chr3_78059096     ASom    A    C        0      0        2 
   3  chr3_78059096     HCab    A    C        0      0        2 
   3  chr3_78059096     HPrz    A    C        0      0        2 
   3  chr3_78059096     ZBoe    A    C        0      0        2 
   3  chr3_78059096     ZGre    A    C      0.5      1        2 
   3  chr3_78059096     ZHar    A    C        0      0        2 
   3  chr3_78059096   Sample    A    C        0      0        2 
   3  chr3_78062025     AAsi    A    G        0      0        2 
   3  chr3_78062025     AKia    A    G        0      0        2 
   3  chr3_78062025     AOna    A    G        0      0        2 
   3  chr3_78062025     ASom    A    G        1      2        2 
   3  chr3_78062025     HCab    A    G        0      0        2 
   3  chr3_78062025     HPrz    A    G        0      0        2 
   3  chr3_78062025     ZBoe    A    G        0      0        2 
   3  chr3_78062025     ZGre    A    G        0      0        2 
   3  chr3_78062025     ZHar    A    G        0      0        2 
   3  chr3_78062025   Sample    A    G        0      0        2 
   3  chr3_78062379     AAsi    T    G        0      0        2 
   3  chr3_78062379     AKia    T    G        0      0        2 
   3  chr3_78062379     AOna    T    G        0      0        2 
   3  chr3_78062379     ASom    T    G        0      0        2 
   3  chr3_78062379     HCab    T    G        0      0        2 
   3  chr3_78062379     HPrz    T    G      0.5      1        2 
   3  chr3_78062379     ZBoe    T    G        0      0        2 
   3  chr3_78062379     ZGre    T    G        0      0        2 
   3  chr3_78062379     ZHar    T    G        0      0        2 
   3  chr3_78062379   Sample    T    G        0      0        2 
   3  chr3_78062491     AAsi    C    A        0      0        2 
   3  chr3_78062491     AKia    C    A        0      0        2 
   3  chr3_78062491     AOna    C    A      0.5      1        2 
   3  chr3_78062491     ASom    C    A        0      0        2 
   3  chr3_78062491     HCab    C    A        0      0        2 
   3  chr3_78062491     HPrz    C    A        0      0        2 
   3  chr3_78062491     ZBoe    C    A        0      0        2 
   3  chr3_78062491     ZGre    C    A        0      0        2 
   3  chr3_78062491     ZHar    C    A        0      0        2 
   3  chr3_78062491   Sample    C    A        0      0        2 
   3  chr3_78069398     AAsi    A    C        0      0        2 
   3  chr3_78069398     AKia    A    C        0      0        2 
   3  chr3_78069398     AOna    A    C      0.5      1        2 
   3  chr3_78069398     ASom    A    C        0      0        2 
   3  chr3_78069398     HCab    A    C        0      0        2 
   3  chr3_78069398     HPrz    A    C        0      0        2 
   3  chr3_78069398     ZBoe    A    C        0      0        2 
   3  chr3_78069398     ZGre    A    C        0      0        2 
   3  chr3_78069398     ZHar    A    C        0      0        2 
   3  chr3_78069398   Sample    A    C        0      0        2 
   3  chr3_78071580     AAsi    T    A        0      0        2 
   3  chr3_78071580     AKia    T    A        0      0        2 
   3  chr3_78071580     AOna    T    A        0      0        2 
   3  chr3_78071580     ASom    T    A        0      0        2 
   3  chr3_78071580     HCab    T    A        0      0        2 
   3  chr3_78071580     HPrz    T    A        0      0        2 
   3  chr3_78071580     ZBoe    T    A        1      2        2 
   3  chr3_78071580     ZGre    T    A        0      0        2 
   3  chr3_78071580     ZHar    T    A        0      0        2 
   3  chr3_78071580   Sample    T    A        0      0        2 
   3  chr3_78076405     AAsi    G    T        0      0        2 
   3  chr3_78076405     AKia    G    T        0      0        2 
   3  chr3_78076405     AOna    G    T        0      0        2 
   3  chr3_78076405     ASom    G    T        0      0        2 
   3  chr3_78076405     HCab    G    T        0      0        2 
   3  chr3_78076405     HPrz    G    T      0.5      1        2 
   3  chr3_78076405     ZBoe    G    T        0      0        2 
   3  chr3_78076405     ZGre    G    T        0      0        2 
   3  chr3_78076405     ZHar    G    T        0      0        2 
   3  chr3_78076405   Sample    G    T        0      0        2 
   3  chr3_78077104     AAsi    G    A        0      0        2 
   3  chr3_78077104     AKia    G    A        0      0        2 
   3  chr3_78077104     AOna    G    A      0.5      1        2 
   3  chr3_78077104     ASom    G    A        0      0        2 
   3  chr3_78077104     HCab    G    A        0      0        2 
   3  chr3_78077104     HPrz    G    A        0      0        2 
   3  chr3_78077104     ZBoe    G    A        0      0        2 
   3  chr3_78077104     ZGre    G    A        0      0        2 
   3  chr3_78077104     ZHar    G    A        0      0        2 
   3  chr3_78077104   Sample    G    A        0      0        2 
   3  chr3_78081063     AAsi    A    G        0      0        2 
   3  chr3_78081063     AKia    A    G        0      0        2 
   3  chr3_78081063     AOna    A    G        0      0        2 
   3  chr3_78081063     ASom    A    G        0      0        2 
   3  chr3_78081063     HCab    A    G        1      2        2 
   3  chr3_78081063     HPrz    A    G        1      2        2 
   3  chr3_78081063     ZBoe    A    G        0      0        2 
   3  chr3_78081063     ZGre    A    G        0      0        2 
   3  chr3_78081063     ZHar    A    G        0      0        2 
   3  chr3_78081063   Sample    A    G        0      0        2 
   3  chr3_78082881     AAsi    T    C        0      0        2 
   3  chr3_78082881     AKia    T    C        0      0        2 
   3  chr3_78082881     AOna    T    C        0      0        2 
   3  chr3_78082881     ASom    T    C        0      0        2 
   3  chr3_78082881     HCab    T    C        0      0        2 
   3  chr3_78082881     HPrz    T    C        0      0        2 
   3  chr3_78082881     ZBoe    T    C      0.5      1        2 
   3  chr3_78082881     ZGre    T    C        0      0        2 
   3  chr3_78082881     ZHar    T    C        0      0        2 
   3  chr3_78082881   Sample    T    C        0      0        2 
   3  chr3_78088565     AAsi    T    C        1      2        2 
   3  chr3_78088565     AKia    T    C        0      0        2 
   3  chr3_78088565     AOna    T    C        0      0        2 
   3  chr3_78088565     ASom    T    C        1      2        2 
   3  chr3_78088565     HCab    T    C        0      0        2 
   3  chr3_78088565     HPrz    T    C        0      0        2 
   3  chr3_78088565     ZBoe    T    C        0      0        2 
   3  chr3_78088565     ZGre    T    C        0      0        2 
   3  chr3_78088565     ZHar    T    C        0      0        2 
   3  chr3_78088565   Sample    T    C        1      2        2 
   3  chr3_78091907     AAsi    A    T        0      0        2 
   3  chr3_78091907     AKia    A    T        0      0        2 
   3  chr3_78091907     AOna    A    T        0      0        2 
   3  chr3_78091907     ASom    A    T        0      0        2 
   3  chr3_78091907     HCab    A    T        1      2        2 
   3  chr3_78091907     HPrz    A    T        1      2        2 
   3  chr3_78091907     ZBoe    A    T        0      0        2 
   3  chr3_78091907     ZGre    A    T        0      0        2 
   3  chr3_78091907     ZHar    A    T        0      0        2 
   3  chr3_78091907   Sample    A    T        0      0        2 
   3  chr3_78094112     AAsi    A    G        0      0        2 
   3  chr3_78094112     AKia    A    G        0      0        2 
   3  chr3_78094112     AOna    A    G        0      0        2 
   3  chr3_78094112     ASom    A    G        0      0        2 
   3  chr3_78094112     HCab    A    G        0      0        2 
   3  chr3_78094112     HPrz    A    G        0      0        2 
   3  chr3_78094112     ZBoe    A    G        0      0        2 
   3  chr3_78094112     ZGre    A    G      0.5      1        2 
   3  chr3_78094112     ZHar    A    G        0      0        2 
   3  chr3_78094112   Sample    A    G        0      0        2 
   3  chr3_78096022     AAsi    T    G        0      0        2 
   3  chr3_78096022     AKia    T    G        0      0        2 
   3  chr3_78096022     AOna    T    G        0      0        2 
   3  chr3_78096022     ASom    T    G        0      0        2 
   3  chr3_78096022     HCab    T    G      0.5      1        2 
   3  chr3_78096022     HPrz    T    G        0      0        2 
   3  chr3_78096022     ZBoe    T    G        0      0        2 
   3  chr3_78096022     ZGre    T    G        0      0        2 
   3  chr3_78096022     ZHar    T    G        0      0        2 
   3  chr3_78096022   Sample    T    G        0      0        2 
   3  chr3_78097733     AAsi    T    C        0      0        2 
   3  chr3_78097733     AKia    T    C        0      0        2 
   3  chr3_78097733     AOna    T    C        0      0        2 
   3  chr3_78097733     ASom    T    C        0      0        2 
   3  chr3_78097733     HCab    T    C        0      0        2 
   3  chr3_78097733     HPrz    T    C        0      0        2 
   3  chr3_78097733     ZBoe    T    C        0      0        2 
   3  chr3_78097733     ZGre    T    C      0.5      1        2 
   3  chr3_78097733     ZHar    T    C        0      0        2 
   3  chr3_78097733   Sample    T    C        0      0        2 
   3  chr3_78101069     AAsi    T    A        0      0        2 
   3  chr3_78101069     AKia    T    A        0      0        2 
   3  chr3_78101069     AOna    T    A        0      0        2 
   3  chr3_78101069     ASom    T    A        0      0        2 
   3  chr3_78101069     HCab    T    A        0      0        2 
   3  chr3_78101069     HPrz    T    A        0      0        2 
   3  chr3_78101069     ZBoe    T    A      0.5      1        2 
   3  chr3_78101069     ZGre    T    A        0      0        2 
   3  chr3_78101069     ZHar    T    A        0      0        2 
   3  chr3_78101069   Sample    T    A        0      0        2 
   3  chr3_78102437     AAsi    G    C        0      0        2 
   3  chr3_78102437     AKia    G    C        0      0        2 
   3  chr3_78102437     AOna    G    C        0      0        2 
   3  chr3_78102437     ASom    G    C        0      0        2 
   3  chr3_78102437     HCab    G    C        0      0        2 
   3  chr3_78102437     HPrz    G    C        0      0        2 
   3  chr3_78102437     ZBoe    G    C        1      2        2 
   3  chr3_78102437     ZGre    G    C        0      0        2 
   3  chr3_78102437     ZHar    G    C        0      0        2 
   3  chr3_78102437   Sample    G    C        0      0        2 
   3  chr3_78104155     AAsi    C    T        0      0        2 
   3  chr3_78104155     AKia    C    T        0      0        2 
   3  chr3_78104155     AOna    C    T        0      0        2 
   3  chr3_78104155     ASom    C    T        0      0        2 
   3  chr3_78104155     HCab    C    T        0      0        2 
   3  chr3_78104155     HPrz    C    T      0.5      1        2 
   3  chr3_78104155     ZBoe    C    T        0      0        2 
   3  chr3_78104155     ZGre    C    T        0      0        2 
   3  chr3_78104155     ZHar    C    T        0      0        2 
   3  chr3_78104155   Sample    C    T        0      0        2 
   3  chr3_78108984     AAsi    A    G        0      0        2 
   3  chr3_78108984     AKia    A    G        0      0        2 
   3  chr3_78108984     AOna    A    G        0      0        2 
   3  chr3_78108984     ASom    A    G        0      0        2 
   3  chr3_78108984     HCab    A    G        1      2        2 
   3  chr3_78108984     HPrz    A    G        1      2        2 
   3  chr3_78108984     ZBoe    A    G        0      0        2 
   3  chr3_78108984     ZGre    A    G        0      0        2 
   3  chr3_78108984     ZHar    A    G        0      0        2 
   3  chr3_78108984   Sample    A    G        0      0        2 
   3  chr3_78109612     AAsi    A    C        0      0        2 
   3  chr3_78109612     AKia    A    C      0.5      1        2 
   3  chr3_78109612     AOna    A    C        0      0        2 
   3  chr3_78109612     ASom    A    C        0      0        2 
   3  chr3_78109612     HCab    A    C        0      0        2 
   3  chr3_78109612     HPrz    A    C        0      0        2 
   3  chr3_78109612     ZBoe    A    C        0      0        2 
   3  chr3_78109612     ZGre    A    C        0      0        2 
   3  chr3_78109612     ZHar    A    C        0      0        2 
   3  chr3_78109612   Sample    A    C        0      0        2 
   3  chr3_78110621     AAsi    T    C        0      0        2 
   3  chr3_78110621     AKia    T    C        0      0        2 
   3  chr3_78110621     AOna    T    C        0      0        2 
   3  chr3_78110621     ASom    T    C        0      0        2 
   3  chr3_78110621     HCab    T    C        0      0        2 
   3  chr3_78110621     HPrz    T    C        0      0        2 
   3  chr3_78110621     ZBoe    T    C      0.5      1        2 
   3  chr3_78110621     ZGre    T    C        0      0        2 
   3  chr3_78110621     ZHar    T    C        0      0        2 
   3  chr3_78110621   Sample    T    C        0      0        2 
   3  chr3_78116350     AAsi    T    C        0      0        2 
   3  chr3_78116350     AKia    T    C        0      0        2 
   3  chr3_78116350     AOna    T    C        0      0        2 
   3  chr3_78116350     ASom    T    C        0      0        2 
   3  chr3_78116350     HCab    T    C        0      0        2 
   3  chr3_78116350     HPrz    T    C        0      0        2 
   3  chr3_78116350     ZBoe    T    C      0.5      1        2 
   3  chr3_78116350     ZGre    T    C        0      0        2 
   3  chr3_78116350     ZHar    T    C        0      0        2 
   3  chr3_78116350   Sample    T    C        0      0        2 
   3  chr3_78116805     AAsi    T    A        0      0        2 
   3  chr3_78116805     AKia    T    A      0.5      1        2 
   3  chr3_78116805     AOna    T    A        0      0        2 
   3  chr3_78116805     ASom    T    A        0      0        2 
   3  chr3_78116805     HCab    T    A        0      0        2 
   3  chr3_78116805     HPrz    T    A        0      0        2 
   3  chr3_78116805     ZBoe    T    A        0      0        2 
   3  chr3_78116805     ZGre    T    A        0      0        2 
   3  chr3_78116805     ZHar    T    A        0      0        2 
   3  chr3_78116805   Sample    T    A        0      0        2 
   3  chr3_78120880     AAsi    G    A        0      0        2 
   3  chr3_78120880     AKia    G    A        0      0        2 
   3  chr3_78120880     AOna    G    A        0      0        2 
   3  chr3_78120880     ASom    G    A        0      0        2 
   3  chr3_78120880     HCab    G    A        1      2        2 
   3  chr3_78120880     HPrz    G    A        1      2        2 
   3  chr3_78120880     ZBoe    G    A        0      0        2 
   3  chr3_78120880     ZGre    G    A        0      0        2 
   3  chr3_78120880     ZHar    G    A        0      0        2 
   3  chr3_78120880   Sample    G    A        0      0        2 
   3  chr3_78140116     AAsi    A    G        0      0        2 
   3  chr3_78140116     AKia    A    G        0      0        2 
   3  chr3_78140116     AOna    A    G      0.5      1        2 
   3  chr3_78140116     ASom    A    G        0      0        2 
   3  chr3_78140116     HCab    A    G        0      0        2 
   3  chr3_78140116     HPrz    A    G        0      0        2 
   3  chr3_78140116     ZBoe    A    G        0      0        2 
   3  chr3_78140116     ZGre    A    G        0      0        2 
   3  chr3_78140116     ZHar    A    G        0      0        2 
   3  chr3_78140116   Sample    A    G        0      0        2 
   3  chr3_78144713     AAsi    A    G      0.5      1        2 
   3  chr3_78144713     AKia    A    G        0      0        2 
   3  chr3_78144713     AOna    A    G        0      0        2 
   3  chr3_78144713     ASom    A    G        1      2        2 
   3  chr3_78144713     HCab    A    G        0      0        2 
   3  chr3_78144713     HPrz    A    G        0      0        2 
   3  chr3_78144713     ZBoe    A    G        0      0        2 
   3  chr3_78144713     ZGre    A    G        0      0        2 
   3  chr3_78144713     ZHar    A    G        0      0        2 
   3  chr3_78144713   Sample    A    G        1      2        2 
   3  chr3_78146001     AAsi    T    A      0.5      1        2 
   3  chr3_78146001     AKia    T    A        0      0        2 
   3  chr3_78146001     AOna    T    A        0      0        2 
   3  chr3_78146001     ASom    T    A        0      0        2 
   3  chr3_78146001     HCab    T    A        0      0        2 
   3  chr3_78146001     HPrz    T    A        0      0        2 
   3  chr3_78146001     ZBoe    T    A        0      0        2 
   3  chr3_78146001     ZGre    T    A        0      0        2 
   3  chr3_78146001     ZHar    T    A        0      0        2 
   3  chr3_78146001   Sample    T    A        0      0        2 
   3  chr3_78148189     AAsi    A    G        0      0        2 
   3  chr3_78148189     AKia    A    G      0.5      1        2 
   3  chr3_78148189     AOna    A    G        0      0        2 
   3  chr3_78148189     ASom    A    G        0      0        2 
   3  chr3_78148189     HCab    A    G        0      0        2 
   3  chr3_78148189     HPrz    A    G        0      0        2 
   3  chr3_78148189     ZBoe    A    G        0      0        2 
   3  chr3_78148189     ZGre    A    G        0      0        2 
   3  chr3_78148189     ZHar    A    G        0      0        2 
   3  chr3_78148189   Sample    A    G        0      0        2 
   3  chr3_78149625     AAsi    G    T        0      0        2 
   3  chr3_78149625     AKia    G    T        0      0        2 
   3  chr3_78149625     AOna    G    T        0      0        2 
   3  chr3_78149625     ASom    G    T        0      0        2 
   3  chr3_78149625     HCab    G    T        1      2        2 
   3  chr3_78149625     HPrz    G    T        1      2        2 
   3  chr3_78149625     ZBoe    G    T        0      0        2 
   3  chr3_78149625     ZGre    G    T        0      0        2 
   3  chr3_78149625     ZHar    G    T        0      0        2 
   3  chr3_78149625   Sample    G    T        0      0        2 
   3  chr3_78150338     AAsi    A    C        0      0        2 
   3  chr3_78150338     AKia    A    C        0      0        2 
   3  chr3_78150338     AOna    A    C        0      0        2 
   3  chr3_78150338     ASom    A    C        0      0        2 
   3  chr3_78150338     HCab    A    C      0.5      1        2 
   3  chr3_78150338     HPrz    A    C        0      0        2 
   3  chr3_78150338     ZBoe    A    C        0      0        2 
   3  chr3_78150338     ZGre    A    C        0      0        2 
   3  chr3_78150338     ZHar    A    C        0      0        2 
   3  chr3_78150338   Sample    A    C        0      0        2 
   3  chr3_78150573     AAsi    T    C        0      0        2 
   3  chr3_78150573     AKia    T    C        0      0        2 
   3  chr3_78150573     AOna    T    C        1      2        2 
   3  chr3_78150573     ASom    T    C        0      0        2 
   3  chr3_78150573     HCab    T    C        0      0        2 
   3  chr3_78150573     HPrz    T    C        0      0        2 
   3  chr3_78150573     ZBoe    T    C        0      0        2 
   3  chr3_78150573     ZGre    T    C        0      0        2 
   3  chr3_78150573     ZHar    T    C        0      0        2 
   3  chr3_78150573   Sample    T    C        0      0        2 
   3  chr3_78160054     AAsi    A    T        0      0        2 
   3  chr3_78160054     AKia    A    T        0      0        2 
   3  chr3_78160054     AOna    A    T        0      0        2 
   3  chr3_78160054     ASom    A    T        0      0        2 
   3  chr3_78160054     HCab    A    T        1      2        2 
   3  chr3_78160054     HPrz    A    T        1      2        2 
   3  chr3_78160054     ZBoe    A    T        0      0        2 
   3  chr3_78160054     ZGre    A    T        0      0        2 
   3  chr3_78160054     ZHar    A    T        0      0        2 
   3  chr3_78160054   Sample    A    T        0      0        2 
   3  chr3_78168693     AAsi    G    T        0      0        2 
   3  chr3_78168693     AKia    G    T        0      0        2 
   3  chr3_78168693     AOna    G    T        0      0        2 
   3  chr3_78168693     ASom    G    T        0      0        2 
   3  chr3_78168693     HCab    G    T        0      0        2 
   3  chr3_78168693     HPrz    G    T        0      0        2 
   3  chr3_78168693     ZBoe    G    T        0      0        2 
   3  chr3_78168693     ZGre    G    T        0      0        2 
   3  chr3_78168693     ZHar    G    T        1      2        2 
   3  chr3_78168693   Sample    G    T        0      0        2 
   3  chr3_78171398     AAsi    T    G        0      0        2 
   3  chr3_78171398     AKia    T    G        0      0        2 
   3  chr3_78171398     AOna    T    G        0      0        2 
   3  chr3_78171398     ASom    T    G        0      0        2 
   3  chr3_78171398     HCab    T    G        1      2        2 
   3  chr3_78171398     HPrz    T    G        1      2        2 
   3  chr3_78171398     ZBoe    T    G        0      0        2 
   3  chr3_78171398     ZGre    T    G        0      0        2 
   3  chr3_78171398     ZHar    T    G        0      0        2 
   3  chr3_78171398   Sample    T    G        0      0        2 
   3  chr3_78186099     AAsi    G    T        0      0        2 
   3  chr3_78186099     AKia    G    T      0.5      1        2 
   3  chr3_78186099     AOna    G    T        0      0        2 
   3  chr3_78186099     ASom    G    T        0      0        2 
   3  chr3_78186099     HCab    G    T        0      0        2 
   3  chr3_78186099     HPrz    G    T        0      0        2 
   3  chr3_78186099     ZBoe    G    T        0      0        2 
   3  chr3_78186099     ZGre    G    T        0      0        2 
   3  chr3_78186099     ZHar    G    T        0      0        2 
   3  chr3_78186099   Sample    G    T        0      0        2 
   3  chr3_78187602     AAsi    G    A        0      0        2 
   3  chr3_78187602     AKia    G    A        0      0        2 
   3  chr3_78187602     AOna    G    A        0      0        2 
   3  chr3_78187602     ASom    G    A        0      0        2 
   3  chr3_78187602     HCab    G    A        0      0        2 
   3  chr3_78187602     HPrz    G    A        0      0        2 
   3  chr3_78187602     ZBoe    G    A      0.5      1        2 
   3  chr3_78187602     ZGre    G    A        0      0        2 
   3  chr3_78187602     ZHar    G    A        0      0        2 
   3  chr3_78187602   Sample    G    A        0      0        2 
   3  chr3_78198365     AAsi    G    T        0      0        2 
   3  chr3_78198365     AKia    G    T        0      0        2 
   3  chr3_78198365     AOna    G    T        0      0        2 
   3  chr3_78198365     ASom    G    T        0      0        2 
   3  chr3_78198365     HCab    G    T        0      0        2 
   3  chr3_78198365     HPrz    G    T        0      0        2 
   3  chr3_78198365     ZBoe    G    T        1      2        2 
   3  chr3_78198365     ZGre    G    T        0      0        2 
   3  chr3_78198365     ZHar    G    T        0      0        2 
   3  chr3_78198365   Sample    G    T        0      0        2 
   3  chr3_78199389     AAsi    C    T      0.5      1        2 
   3  chr3_78199389     AKia    C    T        0      0        2 
   3  chr3_78199389     AOna    C    T        0      0        2 
   3  chr3_78199389     ASom    C    T        0      0        2 
   3  chr3_78199389     HCab    C    T        0      0        2 
   3  chr3_78199389     HPrz    C    T        0      0        2 
   3  chr3_78199389     ZBoe    C    T        0      0        2 
   3  chr3_78199389     ZGre    C    T        0      0        2 
   3  chr3_78199389     ZHar    C    T        0      0        2 
   3  chr3_78199389   Sample    C    T        0      0        2 
   3  chr3_78203208     AAsi    T    C        0      0        2 
   3  chr3_78203208     AKia    T    C        0      0        2 
   3  chr3_78203208     AOna    T    C        0      0        2 
   3  chr3_78203208     ASom    T    C        0      0        2 
   3  chr3_78203208     HCab    T    C        0      0        2 
   3  chr3_78203208     HPrz    T    C        0      0        2 
   3  chr3_78203208     ZBoe    T    C        0      0        2 
   3  chr3_78203208     ZGre    T    C        0      0        2 
   3  chr3_78203208     ZHar    T    C        1      2        2 
   3  chr3_78203208   Sample    T    C        0      0        2 
   3  chr3_78210639     AAsi    A    G      0.5      1        2 
   3  chr3_78210639     AKia    A    G        0      0        2 
   3  chr3_78210639     AOna    A    G        0      0        2 
   3  chr3_78210639     ASom    A    G        0      0        2 
   3  chr3_78210639     HCab    A    G        0      0        2 
   3  chr3_78210639     HPrz    A    G        0      0        2 
   3  chr3_78210639     ZBoe    A    G        0      0        2 
   3  chr3_78210639     ZGre    A    G        0      0        2 
   3  chr3_78210639     ZHar    A    G        0      0        2 
   3  chr3_78210639   Sample    A    G        0      0        2 
   3  chr3_78220193     AAsi    G    A        0      0        2 
   3  chr3_78220193     AKia    G    A        0      0        2 
   3  chr3_78220193     AOna    G    A      0.5      1        2 
   3  chr3_78220193     ASom    G    A        0      0        2 
   3  chr3_78220193     HCab    G    A        0      0        2 
   3  chr3_78220193     HPrz    G    A        0      0        2 
   3  chr3_78220193     ZBoe    G    A        0      0        2 
   3  chr3_78220193     ZGre    G    A        0      0        2 
   3  chr3_78220193     ZHar    G    A        0      0        2 
   3  chr3_78220193   Sample    G    A        0      0        2 
   3  chr3_78239821     AAsi    G    A        0      0        2 
   3  chr3_78239821     AKia    G    A        0      0        2 
   3  chr3_78239821     AOna    G    A      0.5      1        2 
   3  chr3_78239821     ASom    G    A        0      0        2 
   3  chr3_78239821     HCab    G    A        0      0        2 
   3  chr3_78239821     HPrz    G    A        0      0        2 
   3  chr3_78239821     ZBoe    G    A        0      0        2 
   3  chr3_78239821     ZGre    G    A        0      0        2 
   3  chr3_78239821     ZHar    G    A        0      0        2 
   3  chr3_78239821   Sample    G    A        0      0        2 
   3  chr3_78243831     AAsi    T    G        0      0        2 
   3  chr3_78243831     AKia    T    G        0      0        2 
   3  chr3_78243831     AOna    T    G        0      0        2 
   3  chr3_78243831     ASom    T    G        0      0        2 
   3  chr3_78243831     HCab    T    G        0      0        2 
   3  chr3_78243831     HPrz    T    G        0      0        2 
   3  chr3_78243831     ZBoe    T    G      0.5      1        2 
   3  chr3_78243831     ZGre    T    G        0      0        2 
   3  chr3_78243831     ZHar    T    G        0      0        2 
   3  chr3_78243831   Sample    T    G        0      0        2 
   3  chr3_78246222     AAsi    C    T        0      0        2 
   3  chr3_78246222     AKia    C    T        1      2        2 
   3  chr3_78246222     AOna    C    T        0      0        2 
   3  chr3_78246222     ASom    C    T        0      0        2 
   3  chr3_78246222     HCab    C    T        0      0        2 
   3  chr3_78246222     HPrz    C    T        0      0        2 
   3  chr3_78246222     ZBoe    C    T        0      0        2 
   3  chr3_78246222     ZGre    C    T        0      0        2 
   3  chr3_78246222     ZHar    C    T        0      0        2 
   3  chr3_78246222   Sample    C    T        0      0        2 
   3  chr3_78247111     AAsi    G    A        0      0        2 
   3  chr3_78247111     AKia    G    A        0      0        2 
   3  chr3_78247111     AOna    G    A        0      0        2 
   3  chr3_78247111     ASom    G    A        0      0        2 
   3  chr3_78247111     HCab    G    A        1      2        2 
   3  chr3_78247111     HPrz    G    A        1      2        2 
   3  chr3_78247111     ZBoe    G    A        0      0        2 
   3  chr3_78247111     ZGre    G    A        0      0        2 
   3  chr3_78247111     ZHar    G    A        0      0        2 
   3  chr3_78247111   Sample    G    A        0      0        2 
   3  chr3_78248814     AAsi    T    C        0      0        2 
   3  chr3_78248814     AKia    T    C        0      0        2 
   3  chr3_78248814     AOna    T    C        0      0        2 
   3  chr3_78248814     ASom    T    C        0      0        2 
   3  chr3_78248814     HCab    T    C        0      0        2 
   3  chr3_78248814     HPrz    T    C        0      0        2 
   3  chr3_78248814     ZBoe    T    C      0.5      1        2 
   3  chr3_78248814     ZGre    T    C        0      0        2 
   3  chr3_78248814     ZHar    T    C        0      0        2 
   3  chr3_78248814   Sample    T    C        0      0        2 
   3  chr3_78252692     AAsi    A    G        0      0        2 
   3  chr3_78252692     AKia    A    G        0      0        2 
   3  chr3_78252692     AOna    A    G        0      0        2 
   3  chr3_78252692     ASom    A    G        0      0        2 
   3  chr3_78252692     HCab    A    G        1      2        2 
   3  chr3_78252692     HPrz    A    G        1      2        2 
   3  chr3_78252692     ZBoe    A    G        0      0        2 
   3  chr3_78252692     ZGre    A    G        0      0        2 
   3  chr3_78252692     ZHar    A    G        0      0        2 
   3  chr3_78252692   Sample    A    G        0      0        2 
   3  chr3_78264130     AAsi    A    G        0      0        2 
   3  chr3_78264130     AKia    A    G        0      0        2 
   3  chr3_78264130     AOna    A    G        0      0        2 
   3  chr3_78264130     ASom    A    G        0      0        2 
   3  chr3_78264130     HCab    A    G        0      0        2 
   3  chr3_78264130     HPrz    A    G        0      0        2 
   3  chr3_78264130     ZBoe    A    G        0      0        2 
   3  chr3_78264130     ZGre    A    G        0      0        2 
   3  chr3_78264130     ZHar    A    G        1      2        2 
   3  chr3_78264130   Sample    A    G        0      0        2 
   3  chr3_78274112     AAsi    G    C        0      0        2 
   3  chr3_78274112     AKia    G    C        0      0        2 
   3  chr3_78274112     AOna    G    C        0      0        2 
   3  chr3_78274112     ASom    G    C        0      0        2 
   3  chr3_78274112     HCab    G    C        1      2        2 
   3  chr3_78274112     HPrz    G    C        1      2        2 
   3  chr3_78274112     ZBoe    G    C        0      0        2 
   3  chr3_78274112     ZGre    G    C        0      0        2 
   3  chr3_78274112     ZHar    G    C        0      0        2 
   3  chr3_78274112   Sample    G    C        0      0        2 
   3  chr3_78276882     AAsi    C    A        0      0        2 
   3  chr3_78276882     AKia    C    A        0      0        2 
   3  chr3_78276882     AOna    C    A        0      0        2 
   3  chr3_78276882     ASom    C    A        0      0        2 
   3  chr3_78276882     HCab    C    A        0      0        2 
   3  chr3_78276882     HPrz    C    A        0      0        2 
   3  chr3_78276882     ZBoe    C    A        0      0        2 
   3  chr3_78276882     ZGre    C    A        0      0        2 
   3  chr3_78276882     ZHar    C    A      0.5      1        2 
   3  chr3_78276882   Sample    C    A        0      0        2 
   3  chr3_78284305     AAsi    A    G        0      0        2 
   3  chr3_78284305     AKia    A    G        0      0        2 
   3  chr3_78284305     AOna    A    G        0      0        2 
   3  chr3_78284305     ASom    A    G        0      0        2 
   3  chr3_78284305     HCab    A    G        0      0        2 
   3  chr3_78284305     HPrz    A    G        0      0        2 
   3  chr3_78284305     ZBoe    A    G        0      0        2 
   3  chr3_78284305     ZGre    A    G        0      0        2 
   3  chr3_78284305     ZHar    A    G        1      2        2 
   3  chr3_78284305   Sample    A    G        0      0        2 
   3  chr3_78290979     AAsi    T    C        0      0        2 
   3  chr3_78290979     AKia    T    C        1      2        2 
   3  chr3_78290979     AOna    T    C      0.5      1        2 
   3  chr3_78290979     ASom    T    C        0      0        2 
   3  chr3_78290979     HCab    T    C        0      0        2 
   3  chr3_78290979     HPrz    T    C        0      0        2 
   3  chr3_78290979     ZBoe    T    C        0      0        2 
   3  chr3_78290979     ZGre    T    C        0      0        2 
   3  chr3_78290979     ZHar    T    C        0      0        2 
   3  chr3_78290979   Sample    T    C        0      0        2 
   3  chr3_78292701     AAsi    C    T        0      0        2 
   3  chr3_78292701     AKia    C    T        1      2        2 
   3  chr3_78292701     AOna    C    T        0      0        2 
   3  chr3_78292701     ASom    C    T        0      0        2 
   3  chr3_78292701     HCab    C    T        0      0        2 
   3  chr3_78292701     HPrz    C    T        0      0        2 
   3  chr3_78292701     ZBoe    C    T        0      0        2 
   3  chr3_78292701     ZGre    C    T        0      0        2 
   3  chr3_78292701     ZHar    C    T        0      0        2 
   3  chr3_78292701   Sample    C    T        0      0        2 
   3  chr3_78294243     AAsi    G    C        1      2        2 
   3  chr3_78294243     AKia    G    C        0      0        2 
   3  chr3_78294243     AOna    G    C        0      0        2 
   3  chr3_78294243     ASom    G    C        1      2        2 
   3  chr3_78294243     HCab    G    C        0      0        2 
   3  chr3_78294243     HPrz    G    C        0      0        2 
   3  chr3_78294243     ZBoe    G    C        0      0        2 
   3  chr3_78294243     ZGre    G    C        0      0        2 
   3  chr3_78294243     ZHar    G    C        0      0        2 
   3  chr3_78294243   Sample    G    C        1      2        2 
   3  chr3_78300624     AAsi    T    C        0      0        2 
   3  chr3_78300624     AKia    T    C        0      0        2 
   3  chr3_78300624     AOna    T    C        0      0        2 
   3  chr3_78300624     ASom    T    C        0      0        2 
   3  chr3_78300624     HCab    T    C        1      2        2 
   3  chr3_78300624     HPrz    T    C        1      2        2 
   3  chr3_78300624     ZBoe    T    C        0      0        2 
   3  chr3_78300624     ZGre    T    C        0      0        2 
   3  chr3_78300624     ZHar    T    C        0      0        2 
   3  chr3_78300624   Sample    T    C        1      2        2 
   3  chr3_78306019     AAsi    T    A        0      0        2 
   3  chr3_78306019     AKia    T    A        0      0        2 
   3  chr3_78306019     AOna    T    A        0      0        2 
   3  chr3_78306019     ASom    T    A        0      0        2 
   3  chr3_78306019     HCab    T    A        1      2        2 
   3  chr3_78306019     HPrz    T    A        1      2        2 
   3  chr3_78306019     ZBoe    T    A        0      0        2 
   3  chr3_78306019     ZGre    T    A        0      0        2 
   3  chr3_78306019     ZHar    T    A        0      0        2 
   3  chr3_78306019   Sample    T    A        0      0        2 
   3  chr3_78312522     AAsi    A    G        0      0        2 
   3  chr3_78312522     AKia    A    G        1      2        2 
   3  chr3_78312522     AOna    A    G        0      0        2 
   3  chr3_78312522     ASom    A    G        0      0        2 
   3  chr3_78312522     HCab    A    G        0      0        2 
   3  chr3_78312522     HPrz    A    G        0      0        2 
   3  chr3_78312522     ZBoe    A    G        0      0        2 
   3  chr3_78312522     ZGre    A    G        0      0        2 
   3  chr3_78312522     ZHar    A    G        0      0        2 
   3  chr3_78312522   Sample    A    G        0      0        2 
   3  chr3_78313849     AAsi    A    G        0      0        2 
   3  chr3_78313849     AKia    A    G        0      0        2 
   3  chr3_78313849     AOna    A    G        0      0        2 
   3  chr3_78313849     ASom    A    G        0      0        2 
   3  chr3_78313849     HCab    A    G        1      2        2 
   3  chr3_78313849     HPrz    A    G        1      2        2 
   3  chr3_78313849     ZBoe    A    G        0      0        2 
   3  chr3_78313849     ZGre    A    G        0      0        2 
   3  chr3_78313849     ZHar    A    G        0      0        2 
   3  chr3_78313849   Sample    A    G        0      0        2 
   3  chr3_78325080     AAsi    G    C        0      0        2 
   3  chr3_78325080     AKia    G    C        0      0        2 
   3  chr3_78325080     AOna    G    C        0      0        2 
   3  chr3_78325080     ASom    G    C        0      0        2 
   3  chr3_78325080     HCab    G    C        1      2        2 
   3  chr3_78325080     HPrz    G    C        1      2        2 
   3  chr3_78325080     ZBoe    G    C        0      0        2 
   3  chr3_78325080     ZGre    G    C        0      0        2 
   3  chr3_78325080     ZHar    G    C        0      0        2 
   3  chr3_78325080   Sample    G    C        0      0        2 
   3  chr3_78327190     AAsi    A    G      0.5      1        2 
   3  chr3_78327190     AKia    A    G        0      0        2 
   3  chr3_78327190     AOna    A    G        0      0        2 
   3  chr3_78327190     ASom    A    G        0      0        2 
   3  chr3_78327190     HCab    A    G        0      0        2 
   3  chr3_78327190     HPrz    A    G        0      0        2 
   3  chr3_78327190     ZBoe    A    G        0      0        2 
   3  chr3_78327190     ZGre    A    G        0      0        2 
   3  chr3_78327190     ZHar    A    G        0      0        2 
   3  chr3_78327190   Sample    A    G        1      2        2 
   3  chr3_78330616     AAsi    T    G        0      0        2 
   3  chr3_78330616     AKia    T    G        0      0        2 
   3  chr3_78330616     AOna    T    G        0      0        2 
   3  chr3_78330616     ASom    T    G        0      0        2 
   3  chr3_78330616     HCab    T    G      0.5      1        2 
   3  chr3_78330616     HPrz    T    G        1      2        2 
   3  chr3_78330616     ZBoe    T    G        0      0        2 
   3  chr3_78330616     ZGre    T    G        0      0        2 
   3  chr3_78330616     ZHar    T    G        0      0        2 
   3  chr3_78330616   Sample    T    G        0      0        2 
   3  chr3_78332291     AAsi    C    G        0      0        2 
   3  chr3_78332291     AKia    C    G        0      0        2 
   3  chr3_78332291     AOna    C    G        0      0        2 
   3  chr3_78332291     ASom    C    G        0      0        2 
   3  chr3_78332291     HCab    C    G        1      2        2 
   3  chr3_78332291     HPrz    C    G        1      2        2 
   3  chr3_78332291     ZBoe    C    G        0      0        2 
   3  chr3_78332291     ZGre    C    G        0      0        2 
   3  chr3_78332291     ZHar    C    G        0      0        2 
   3  chr3_78332291   Sample    C    G        0      0        2 
   3  chr3_78335484     AAsi    A    G        0      0        2 
   3  chr3_78335484     AKia    A    G        0      0        2 
   3  chr3_78335484     AOna    A    G        0      0        2 
   3  chr3_78335484     ASom    A    G        0      0        2 
   3  chr3_78335484     HCab    A    G      0.5      1        2 
   3  chr3_78335484     HPrz    A    G        0      0        2 
   3  chr3_78335484     ZBoe    A    G        0      0        2 
   3  chr3_78335484     ZGre    A    G        0      0        2 
   3  chr3_78335484     ZHar    A    G        0      0        2 
   3  chr3_78335484   Sample    A    G        0      0        2 
   3  chr3_78356588     AAsi    A    G        1      2        2 
   3  chr3_78356588     AKia    A    G        0      0        2 
   3  chr3_78356588     AOna    A    G        0      0        2 
   3  chr3_78356588     ASom    A    G        1      2        2 
   3  chr3_78356588     HCab    A    G        0      0        2 
   3  chr3_78356588     HPrz    A    G        0      0        2 
   3  chr3_78356588     ZBoe    A    G        0      0        2 
   3  chr3_78356588     ZGre    A    G        0      0        2 
   3  chr3_78356588     ZHar    A    G        0      0        2 
   3  chr3_78356588   Sample    A    G        1      2        2 
   3  chr3_78360669     AAsi    A    G      0.5      1        2 
   3  chr3_78360669     AKia    A    G        0      0        2 
   3  chr3_78360669     AOna    A    G        0      0        2 
   3  chr3_78360669     ASom    A    G        0      0        2 
   3  chr3_78360669     HCab    A    G        0      0        2 
   3  chr3_78360669     HPrz    A    G        0      0        2 
   3  chr3_78360669     ZBoe    A    G        0      0        2 
   3  chr3_78360669     ZGre    A    G        0      0        2 
   3  chr3_78360669     ZHar    A    G        0      0        2 
   3  chr3_78360669   Sample    A    G        1      2        2 
   3  chr3_78361994     AAsi    T    C        0      0        2 
   3  chr3_78361994     AKia    T    C        0      0        2 
   3  chr3_78361994     AOna    T    C        0      0        2 
   3  chr3_78361994     ASom    T    C        0      0        2 
   3  chr3_78361994     HCab    T    C        0      0        2 
   3  chr3_78361994     HPrz    T    C        0      0        2 
   3  chr3_78361994     ZBoe    T    C        0      0        2 
   3  chr3_78361994     ZGre    T    C        1      2        2 
   3  chr3_78361994     ZHar    T    C        0      0        2 
   3  chr3_78361994   Sample    T    C        0      0        2 
   3  chr3_78365064     AAsi    A    G        0      0        2 
   3  chr3_78365064     AKia    A    G        0      0        2 
   3  chr3_78365064     AOna    A    G      0.5      1        2 
   3  chr3_78365064     ASom    A    G        0      0        2 
   3  chr3_78365064     HCab    A    G        0      0        2 
   3  chr3_78365064     HPrz    A    G        0      0        2 
   3  chr3_78365064     ZBoe    A    G        0      0        2 
   3  chr3_78365064     ZGre    A    G        0      0        2 
   3  chr3_78365064     ZHar    A    G        0      0        2 
   3  chr3_78365064   Sample    A    G        0      0        2 
   3  chr3_78367596     AAsi    G    A      0.5      1        2 
   3  chr3_78367596     AKia    G    A        0      0        2 
   3  chr3_78367596     AOna    G    A        0      0        2 
   3  chr3_78367596     ASom    G    A        0      0        2 
   3  chr3_78367596     HCab    G    A        0      0        2 
   3  chr3_78367596     HPrz    G    A        0      0        2 
   3  chr3_78367596     ZBoe    G    A        0      0        2 
   3  chr3_78367596     ZGre    G    A        0      0        2 
   3  chr3_78367596     ZHar    G    A        0      0        2 
   3  chr3_78367596   Sample    G    A        0      0        2 
   3  chr3_78369391     AAsi    G    A        0      0        2 
   3  chr3_78369391     AKia    G    A        0      0        2 
   3  chr3_78369391     AOna    G    A        0      0        2 
   3  chr3_78369391     ASom    G    A        0      0        2 
   3  chr3_78369391     HCab    G    A        1      2        2 
   3  chr3_78369391     HPrz    G    A        1      2        2 
   3  chr3_78369391     ZBoe    G    A        0      0        2 
   3  chr3_78369391     ZGre    G    A        0      0        2 
   3  chr3_78369391     ZHar    G    A        0      0        2 
   3  chr3_78369391   Sample    G    A        0      0        2 
   3  chr3_78370194     AAsi    C    T        0      0        2 
   3  chr3_78370194     AKia    C    T        0      0        2 
   3  chr3_78370194     AOna    C    T        0      0        2 
   3  chr3_78370194     ASom    C    T        0      0        2 
   3  chr3_78370194     HCab    C    T        1      2        2 
   3  chr3_78370194     HPrz    C    T        1      2        2 
   3  chr3_78370194     ZBoe    C    T        0      0        2 
   3  chr3_78370194     ZGre    C    T        0      0        2 
   3  chr3_78370194     ZHar    C    T        0      0        2 
   3  chr3_78370194   Sample    C    T        0      0        2 
   3  chr3_78371072     AAsi    A    G        0      0        2 
   3  chr3_78371072     AKia    A    G        0      0        2 
   3  chr3_78371072     AOna    A    G        0      0        2 
   3  chr3_78371072     ASom    A    G        0      0        2 
   3  chr3_78371072     HCab    A    G        0      0        2 
   3  chr3_78371072     HPrz    A    G        1      2        2 
   3  chr3_78371072     ZBoe    A    G        0      0        2 
   3  chr3_78371072     ZGre    A    G        0      0        2 
   3  chr3_78371072     ZHar    A    G        0      0        2 
   3  chr3_78371072   Sample    A    G        0      0        2 
   3  chr3_78379158     AAsi    T    C        0      0        2 
   3  chr3_78379158     AKia    T    C        0      0        2 
   3  chr3_78379158     AOna    T    C      0.5      1        2 
   3  chr3_78379158     ASom    T    C        0      0        2 
   3  chr3_78379158     HCab    T    C        0      0        2 
   3  chr3_78379158     HPrz    T    C        0      0        2 
   3  chr3_78379158     ZBoe    T    C        0      0        2 
   3  chr3_78379158     ZGre    T    C        0      0        2 
   3  chr3_78379158     ZHar    T    C        0      0        2 
   3  chr3_78379158   Sample    T    C        0      0        2 
   3  chr3_78379949     AAsi    T    C        0      0        2 
   3  chr3_78379949     AKia    T    C        1      2        2 
   3  chr3_78379949     AOna    T    C      0.5      1        2 
   3  chr3_78379949     ASom    T    C        0      0        2 
   3  chr3_78379949     HCab    T    C        0      0        2 
   3  chr3_78379949     HPrz    T    C        0      0        2 
   3  chr3_78379949     ZBoe    T    C        0      0        2 
   3  chr3_78379949     ZGre    T    C        0      0        2 
   3  chr3_78379949     ZHar    T    C        0      0        2 
   3  chr3_78379949   Sample    T    C        0      0        2 
   3  chr3_78382731     AAsi    C    T        0      0        2 
   3  chr3_78382731     AKia    C    T        0      0        2 
   3  chr3_78382731     AOna    C    T      0.5      1        2 
   3  chr3_78382731     ASom    C    T        0      0        2 
   3  chr3_78382731     HCab    C    T        0      0        2 
   3  chr3_78382731     HPrz    C    T        0      0        2 
   3  chr3_78382731     ZBoe    C    T        0      0        2 
   3  chr3_78382731     ZGre    C    T        0      0        2 
   3  chr3_78382731     ZHar    C    T        0      0        2 
   3  chr3_78382731   Sample    C    T        0      0        2 
   3  chr3_78391361     AAsi    T    C        0      0        2 
   3  chr3_78391361     AKia    T    C        0      0        2 
   3  chr3_78391361     AOna    T    C        0      0        2 
   3  chr3_78391361     ASom    T    C        0      0        2 
   3  chr3_78391361     HCab    T    C        0      0        2 
   3  chr3_78391361     HPrz    T    C        1      2        2 
   3  chr3_78391361     ZBoe    T    C        0      0        2 
   3  chr3_78391361     ZGre    T    C        0      0        2 
   3  chr3_78391361     ZHar    T    C        0      0        2 
   3  chr3_78391361   Sample    T    C        0      0        2 
   3  chr3_78398067     AAsi    C    T        0      0        2 
   3  chr3_78398067     AKia    C    T        0      0        2 
   3  chr3_78398067     AOna    C    T        1      2        2 
   3  chr3_78398067     ASom    C    T        0      0        2 
   3  chr3_78398067     HCab    C    T        0      0        2 
   3  chr3_78398067     HPrz    C    T        0      0        2 
   3  chr3_78398067     ZBoe    C    T        0      0        2 
   3  chr3_78398067     ZGre    C    T        0      0        2 
   3  chr3_78398067     ZHar    C    T        0      0        2 
   3  chr3_78398067   Sample    C    T        0      0        2 
   3  chr3_78398085     AAsi    A    G        0      0        2 
   3  chr3_78398085     AKia    A    G        0      0        2 
   3  chr3_78398085     AOna    A    G        0      0        2 
   3  chr3_78398085     ASom    A    G        0      0        2 
   3  chr3_78398085     HCab    A    G      0.5      1        2 
   3  chr3_78398085     HPrz    A    G        0      0        2 
   3  chr3_78398085     ZBoe    A    G        0      0        2 
   3  chr3_78398085     ZGre    A    G        0      0        2 
   3  chr3_78398085     ZHar    A    G        0      0        2 
   3  chr3_78398085   Sample    A    G        0      0        2 
   3  chr3_78402199     AAsi    C    T        0      0        2 
   3  chr3_78402199     AKia    C    T        1      2        2 
   3  chr3_78402199     AOna    C    T        0      0        2 
   3  chr3_78402199     ASom    C    T        0      0        2 
   3  chr3_78402199     HCab    C    T        0      0        2 
   3  chr3_78402199     HPrz    C    T        0      0        2 
   3  chr3_78402199     ZBoe    C    T        0      0        2 
   3  chr3_78402199     ZGre    C    T        0      0        2 
   3  chr3_78402199     ZHar    C    T        0      0        2 
   3  chr3_78402199   Sample    C    T        0      0        2 
   3  chr3_78407211     AAsi    C    A        0      0        2 
   3  chr3_78407211     AKia    C    A        0      0        2 
   3  chr3_78407211     AOna    C    A        0      0        2 
   3  chr3_78407211     ASom    C    A        0      0        2 
   3  chr3_78407211     HCab    C    A        0      0        2 
   3  chr3_78407211     HPrz    C    A        0      0        2 
   3  chr3_78407211     ZBoe    C    A        1      2        2 
   3  chr3_78407211     ZGre    C    A        0      0        2 
   3  chr3_78407211     ZHar    C    A        0      0        2 
   3  chr3_78407211   Sample    C    A        0      0        2 
   3  chr3_78407223     AAsi    C    T        0      0        2 
   3  chr3_78407223     AKia    C    T        0      0        2 
   3  chr3_78407223     AOna    C    T        0      0        2 
   3  chr3_78407223     ASom    C    T        0      0        2 
   3  chr3_78407223     HCab    C    T        0      0        2 
   3  chr3_78407223     HPrz    C    T        0      0        2 
   3  chr3_78407223     ZBoe    C    T        1      2        2 
   3  chr3_78407223     ZGre    C    T        0      0        2 
   3  chr3_78407223     ZHar    C    T        0      0        2 
   3  chr3_78407223   Sample    C    T        0      0        2 
   3  chr3_78407562     AAsi    C    G        0      0        2 
   3  chr3_78407562     AKia    C    G        0      0        2 
   3  chr3_78407562     AOna    C    G        0      0        2 
   3  chr3_78407562     ASom    C    G        0      0        2 
   3  chr3_78407562     HCab    C    G        1      2        2 
   3  chr3_78407562     HPrz    C    G        1      2        2 
   3  chr3_78407562     ZBoe    C    G        0      0        2 
   3  chr3_78407562     ZGre    C    G        0      0        2 
   3  chr3_78407562     ZHar    C    G        0      0        2 
   3  chr3_78407562   Sample    C    G        0      0        2 
   3  chr3_78410542     AAsi    C    G        0      0        2 
   3  chr3_78410542     AKia    C    G        0      0        2 
   3  chr3_78410542     AOna    C    G        0      0        2 
   3  chr3_78410542     ASom    C    G        0      0        2 
   3  chr3_78410542     HCab    C    G        0      0        2 
   3  chr3_78410542     HPrz    C    G        0      0        2 
   3  chr3_78410542     ZBoe    C    G      0.5      1        2 
   3  chr3_78410542     ZGre    C    G        0      0        2 
   3  chr3_78410542     ZHar    C    G        0      0        2 
   3  chr3_78410542   Sample    C    G        0      0        2 
   3  chr3_78410839     AAsi    A    G        0      0        2 
   3  chr3_78410839     AKia    A    G        0      0        2 
   3  chr3_78410839     AOna    A    G        0      0        2 
   3  chr3_78410839     ASom    A    G        0      0        2 
   3  chr3_78410839     HCab    A    G        0      0        2 
   3  chr3_78410839     HPrz    A    G        0      0        2 
   3  chr3_78410839     ZBoe    A    G      0.5      1        2 
   3  chr3_78410839     ZGre    A    G        0      0        2 
   3  chr3_78410839     ZHar    A    G        0      0        2 
   3  chr3_78410839   Sample    A    G        0      0        2 
   3  chr3_78411447     AAsi    A    G        0      0        2 
   3  chr3_78411447     AKia    A    G        0      0        2 
   3  chr3_78411447     AOna    A    G        0      0        2 
   3  chr3_78411447     ASom    A    G        0      0        2 
   3  chr3_78411447     HCab    A    G        0      0        2 
   3  chr3_78411447     HPrz    A    G        0      0        2 
   3  chr3_78411447     ZBoe    A    G      0.5      1        2 
   3  chr3_78411447     ZGre    A    G        1      2        2 
   3  chr3_78411447     ZHar    A    G        0      0        2 
   3  chr3_78411447   Sample    A    G        0      0        2 
   3  chr3_78413777     AAsi    C    G        0      0        2 
   3  chr3_78413777     AKia    C    G      0.5      1        2 
   3  chr3_78413777     AOna    C    G        0      0        2 
   3  chr3_78413777     ASom    C    G        0      0        2 
   3  chr3_78413777     HCab    C    G        0      0        2 
   3  chr3_78413777     HPrz    C    G        0      0        2 
   3  chr3_78413777     ZBoe    C    G        0      0        2 
   3  chr3_78413777     ZGre    C    G        0      0        2 
   3  chr3_78413777     ZHar    C    G        0      0        2 
   3  chr3_78413777   Sample    C    G        0      0        2 
   3  chr3_78418603     AAsi    T    C        0      0        2 
   3  chr3_78418603     AKia    T    C        1      2        2 
   3  chr3_78418603     AOna    T    C        0      0        2 
   3  chr3_78418603     ASom    T    C        0      0        2 
   3  chr3_78418603     HCab    T    C        0      0        2 
   3  chr3_78418603     HPrz    T    C        0      0        2 
   3  chr3_78418603     ZBoe    T    C        0      0        2 
   3  chr3_78418603     ZGre    T    C        0      0        2 
   3  chr3_78418603     ZHar    T    C        0      0        2 
   3  chr3_78418603   Sample    T    C        0      0        2 
   3  chr3_78422036     AAsi    A    G        0      0        2 
   3  chr3_78422036     AKia    A    G        0      0        2 
   3  chr3_78422036     AOna    A    G        0      0        2 
   3  chr3_78422036     ASom    A    G        1      2        2 
   3  chr3_78422036     HCab    A    G        0      0        2 
   3  chr3_78422036     HPrz    A    G        0      0        2 
   3  chr3_78422036     ZBoe    A    G        0      0        2 
   3  chr3_78422036     ZGre    A    G        0      0        2 
   3  chr3_78422036     ZHar    A    G        0      0        2 
   3  chr3_78422036   Sample    A    G        0      0        2 
   3  chr3_78422397     AAsi    G    A        0      0        2 
   3  chr3_78422397     AKia    G    A        0      0        2 
   3  chr3_78422397     AOna    G    A        0      0        2 
   3  chr3_78422397     ASom    G    A        0      0        2 
   3  chr3_78422397     HCab    G    A        1      2        2 
   3  chr3_78422397     HPrz    G    A        1      2        2 
   3  chr3_78422397     ZBoe    G    A        0      0        2 
   3  chr3_78422397     ZGre    G    A        0      0        2 
   3  chr3_78422397     ZHar    G    A        0      0        2 
   3  chr3_78422397   Sample    G    A        0      0        2 
   3  chr3_78423402     AAsi    C    A        0      0        2 
   3  chr3_78423402     AKia    C    A        0      0        2 
   3  chr3_78423402     AOna    C    A        0      0        2 
   3  chr3_78423402     ASom    C    A        0      0        2 
   3  chr3_78423402     HCab    C    A        0      0        2 
   3  chr3_78423402     HPrz    C    A        0      0        2 
   3  chr3_78423402     ZBoe    C    A        0      0        2 
   3  chr3_78423402     ZGre    C    A        1      2        2 
   3  chr3_78423402     ZHar    C    A        0      0        2 
   3  chr3_78423402   Sample    C    A        0      0        2 
   3  chr3_78424617     AAsi    A    G        0      0        2 
   3  chr3_78424617     AKia    A    G        0      0        2 
   3  chr3_78424617     AOna    A    G        0      0        2 
   3  chr3_78424617     ASom    A    G        0      0        2 
   3  chr3_78424617     HCab    A    G      0.5      1        2 
   3  chr3_78424617     HPrz    A    G        0      0        2 
   3  chr3_78424617     ZBoe    A    G        0      0        2 
   3  chr3_78424617     ZGre    A    G        0      0        2 
   3  chr3_78424617     ZHar    A    G        0      0        2 
   3  chr3_78424617   Sample    A    G        0      0        2 
   3  chr3_78429964     AAsi    C    G        0      0        2 
   3  chr3_78429964     AKia    C    G        0      0        2 
   3  chr3_78429964     AOna    C    G        0      0        2 
   3  chr3_78429964     ASom    C    G        0      0        2 
   3  chr3_78429964     HCab    C    G        0      0        2 
   3  chr3_78429964     HPrz    C    G        0      0        2 
   3  chr3_78429964     ZBoe    C    G        0      0        2 
   3  chr3_78429964     ZGre    C    G        0      0        2 
   3  chr3_78429964     ZHar    C    G        1      2        2 
   3  chr3_78429964   Sample    C    G        0      0        2 
   3  chr3_78434875     AAsi    C    A        0      0        2 
   3  chr3_78434875     AKia    C    A        0      0        2 
   3  chr3_78434875     AOna    C    A        0      0        2 
   3  chr3_78434875     ASom    C    A        1      2        2 
   3  chr3_78434875     HCab    C    A        0      0        2 
   3  chr3_78434875     HPrz    C    A        0      0        2 
   3  chr3_78434875     ZBoe    C    A        0      0        2 
   3  chr3_78434875     ZGre    C    A        0      0        2 
   3  chr3_78434875     ZHar    C    A        0      0        2 
   3  chr3_78434875   Sample    C    A        0      0        2 
   3  chr3_78439610     AAsi    A    C        0      0        2 
   3  chr3_78439610     AKia    A    C        0      0        2 
   3  chr3_78439610     AOna    A    C      0.5      1        2 
   3  chr3_78439610     ASom    A    C        0      0        2 
   3  chr3_78439610     HCab    A    C        0      0        2 
   3  chr3_78439610     HPrz    A    C        0      0        2 
   3  chr3_78439610     ZBoe    A    C        0      0        2 
   3  chr3_78439610     ZGre    A    C        0      0        2 
   3  chr3_78439610     ZHar    A    C        0      0        2 
   3  chr3_78439610   Sample    A    C        0      0        2 
   3  chr3_78443042     AAsi    C    G        0      0        2 
   3  chr3_78443042     AKia    C    G        0      0        2 
   3  chr3_78443042     AOna    C    G        0      0        2 
   3  chr3_78443042     ASom    C    G        0      0        2 
   3  chr3_78443042     HCab    C    G      0.5      1        2 
   3  chr3_78443042     HPrz    C    G        1      2        2 
   3  chr3_78443042     ZBoe    C    G        0      0        2 
   3  chr3_78443042     ZGre    C    G        0      0        2 
   3  chr3_78443042     ZHar    C    G        0      0        2 
   3  chr3_78443042   Sample    C    G        0      0        2 
   3  chr3_78447255     AAsi    A    G        0      0        2 
   3  chr3_78447255     AKia    A    G      0.5      1        2 
   3  chr3_78447255     AOna    A    G        0      0        2 
   3  chr3_78447255     ASom    A    G        0      0        2 
   3  chr3_78447255     HCab    A    G        0      0        2 
   3  chr3_78447255     HPrz    A    G        0      0        2 
   3  chr3_78447255     ZBoe    A    G        0      0        2 
   3  chr3_78447255     ZGre    A    G        0      0        2 
   3  chr3_78447255     ZHar    A    G        0      0        2 
   3  chr3_78447255   Sample    A    G        0      0        2 
   3  chr3_78451282     AAsi    C    T        0      0        2 
   3  chr3_78451282     AKia    C    T        0      0        2 
   3  chr3_78451282     AOna    C    T        0      0        2 
   3  chr3_78451282     ASom    C    T        0      0        2 
   3  chr3_78451282     HCab    C    T        0      0        2 
   3  chr3_78451282     HPrz    C    T        0      0        2 
   3  chr3_78451282     ZBoe    C    T        0      0        2 
   3  chr3_78451282     ZGre    C    T        0      0        2 
   3  chr3_78451282     ZHar    C    T        1      2        2 
   3  chr3_78451282   Sample    C    T        0      0        2 
   3  chr3_78454097     AAsi    A    G        0      0        2 
   3  chr3_78454097     AKia    A    G        0      0        2 
   3  chr3_78454097     AOna    A    G        0      0        2 
   3  chr3_78454097     ASom    A    G        0      0        2 
   3  chr3_78454097     HCab    A    G        0      0        2 
   3  chr3_78454097     HPrz    A    G        1      2        2 
   3  chr3_78454097     ZBoe    A    G        0      0        2 
   3  chr3_78454097     ZGre    A    G        0      0        2 
   3  chr3_78454097     ZHar    A    G        0      0        2 
   3  chr3_78454097   Sample    A    G        0      0        2 
   3  chr3_78465461     AAsi    C    G        0      0        2 
   3  chr3_78465461     AKia    C    G        0      0        2 
   3  chr3_78465461     AOna    C    G        0      0        2 
   3  chr3_78465461     ASom    C    G        0      0        2 
   3  chr3_78465461     HCab    C    G        1      2        2 
   3  chr3_78465461     HPrz    C    G        1      2        2 
   3  chr3_78465461     ZBoe    C    G        0      0        2 
   3  chr3_78465461     ZGre    C    G        0      0        2 
   3  chr3_78465461     ZHar    C    G        0      0        2 
   3  chr3_78465461   Sample    C    G        0      0        2 
   3  chr3_78466437     AAsi    C    A        1      2        2 
   3  chr3_78466437     AKia    C    A        0      0        2 
   3  chr3_78466437     AOna    C    A        0      0        2 
   3  chr3_78466437     ASom    C    A        1      2        2 
   3  chr3_78466437     HCab    C    A        0      0        2 
   3  chr3_78466437     HPrz    C    A        0      0        2 
   3  chr3_78466437     ZBoe    C    A        0      0        2 
   3  chr3_78466437     ZGre    C    A        0      0        2 
   3  chr3_78466437     ZHar    C    A        0      0        2 
   3  chr3_78466437   Sample    C    A        1      2        2 
   3  chr3_78467422     AAsi    T    C        0      0        2 
   3  chr3_78467422     AKia    T    C        1      2        2 
   3  chr3_78467422     AOna    T    C      0.5      1        2 
   3  chr3_78467422     ASom    T    C        0      0        2 
   3  chr3_78467422     HCab    T    C        0      0        2 
   3  chr3_78467422     HPrz    T    C        0      0        2 
   3  chr3_78467422     ZBoe    T    C        0      0        2 
   3  chr3_78467422     ZGre    T    C        0      0        2 
   3  chr3_78467422     ZHar    T    C        0      0        2 
   3  chr3_78467422   Sample    T    C        0      0        2 
   3  chr3_78474461     AAsi    C    A      0.5      1        2 
   3  chr3_78474461     AKia    C    A        0      0        2 
   3  chr3_78474461     AOna    C    A        0      0        2 
   3  chr3_78474461     ASom    C    A        0      0        2 
   3  chr3_78474461     HCab    C    A        0      0        2 
   3  chr3_78474461     HPrz    C    A        0      0        2 
   3  chr3_78474461     ZBoe    C    A        0      0        2 
   3  chr3_78474461     ZGre    C    A        0      0        2 
   3  chr3_78474461     ZHar    C    A        0      0        2 
   3  chr3_78474461   Sample    C    A        1      2        2 
   3  chr3_78480282     AAsi    C    T        0      0        2 
   3  chr3_78480282     AKia    C    T        0      0        2 
   3  chr3_78480282     AOna    C    T        0      0        2 
   3  chr3_78480282     ASom    C    T        0      0        2 
   3  chr3_78480282     HCab    C    T        1      2        2 
   3  chr3_78480282     HPrz    C    T        1      2        2 
   3  chr3_78480282     ZBoe    C    T        0      0        2 
   3  chr3_78480282     ZGre    C    T        0      0        2 
   3  chr3_78480282     ZHar    C    T        0      0        2 
   3  chr3_78480282   Sample    C    T        0      0        2 
   3  chr3_78486922     AAsi    C    T        1      2        2 
   3  chr3_78486922     AKia    C    T        0      0        2 
   3  chr3_78486922     AOna    C    T        0      0        2 
   3  chr3_78486922     ASom    C    T        1      2        2 
   3  chr3_78486922     HCab    C    T        0      0        2 
   3  chr3_78486922     HPrz    C    T        0      0        2 
   3  chr3_78486922     ZBoe    C    T        0      0        2 
   3  chr3_78486922     ZGre    C    T        0      0        2 
   3  chr3_78486922     ZHar    C    T        0      0        2 
   3  chr3_78486922   Sample    C    T        1      2        2 
   3  chr3_78488741     AAsi    C    T        0      0        2 
   3  chr3_78488741     AKia    C    T        0      0        2 
   3  chr3_78488741     AOna    C    T        0      0        2 
   3  chr3_78488741     ASom    C    T        0      0        2 
   3  chr3_78488741     HCab    C    T      0.5      1        2 
   3  chr3_78488741     HPrz    C    T        1      2        2 
   3  chr3_78488741     ZBoe    C    T        0      0        2 
   3  chr3_78488741     ZGre    C    T        0      0        2 
   3  chr3_78488741     ZHar    C    T        0      0        2 
   3  chr3_78488741   Sample    C    T        0      0        2 
   3  chr3_78492155     AAsi    A    G        1      2        2 
   3  chr3_78492155     AKia    A    G        0      0        2 
   3  chr3_78492155     AOna    A    G        0      0        2 
   3  chr3_78492155     ASom    A    G        0      0        2 
   3  chr3_78492155     HCab    A    G        0      0        2 
   3  chr3_78492155     HPrz    A    G        0      0        2 
   3  chr3_78492155     ZBoe    A    G        0      0        2 
   3  chr3_78492155     ZGre    A    G        0      0        2 
   3  chr3_78492155     ZHar    A    G        0      0        2 
   3  chr3_78492155   Sample    A    G        0      0        2 
   3  chr3_78493847     AAsi    A    G        0      0        2 
   3  chr3_78493847     AKia    A    G        1      2        2 
   3  chr3_78493847     AOna    A    G        0      0        2 
   3  chr3_78493847     ASom    A    G        0      0        2 
   3  chr3_78493847     HCab    A    G        0      0        2 
   3  chr3_78493847     HPrz    A    G        0      0        2 
   3  chr3_78493847     ZBoe    A    G        0      0        2 
   3  chr3_78493847     ZGre    A    G        0      0        2 
   3  chr3_78493847     ZHar    A    G        0      0        2 
   3  chr3_78493847   Sample    A    G        0      0        2 
   3  chr3_78496246     AAsi    A    G        1      2        2 
   3  chr3_78496246     AKia    A    G        0      0        2 
   3  chr3_78496246     AOna    A    G        0      0        2 
   3  chr3_78496246     ASom    A    G        0      0        2 
   3  chr3_78496246     HCab    A    G        0      0        2 
   3  chr3_78496246     HPrz    A    G        0      0        2 
   3  chr3_78496246     ZBoe    A    G        0      0        2 
   3  chr3_78496246     ZGre    A    G        0      0        2 
   3  chr3_78496246     ZHar    A    G        0      0        2 
   3  chr3_78496246   Sample    A    G        0      0        2 
   3  chr3_78500507     AAsi    G    T        0      0        2 
   3  chr3_78500507     AKia    G    T        1      2        2 
   3  chr3_78500507     AOna    G    T        0      0        2 
   3  chr3_78500507     ASom    G    T        0      0        2 
   3  chr3_78500507     HCab    G    T        0      0        2 
   3  chr3_78500507     HPrz    G    T        0      0        2 
   3  chr3_78500507     ZBoe    G    T        0      0        2 
   3  chr3_78500507     ZGre    G    T        0      0        2 
   3  chr3_78500507     ZHar    G    T        0      0        2 
   3  chr3_78500507   Sample    G    T        0      0        2 
   3  chr3_78500714     AAsi    C    G        0      0        2 
   3  chr3_78500714     AKia    C    G        0      0        2 
   3  chr3_78500714     AOna    C    G        0      0        2 
   3  chr3_78500714     ASom    C    G        0      0        2 
   3  chr3_78500714     HCab    C    G        0      0        2 
   3  chr3_78500714     HPrz    C    G        0      0        2 
   3  chr3_78500714     ZBoe    C    G        1      2        2 
   3  chr3_78500714     ZGre    C    G        0      0        2 
   3  chr3_78500714     ZHar    C    G        0      0        2 
   3  chr3_78500714   Sample    C    G        0      0        2 
   3  chr3_78505900     AAsi    G    A        0      0        2 
   3  chr3_78505900     AKia    G    A        0      0        2 
   3  chr3_78505900     AOna    G    A        0      0        2 
   3  chr3_78505900     ASom    G    A        0      0        2 
   3  chr3_78505900     HCab    G    A        1      2        2 
   3  chr3_78505900     HPrz    G    A        1      2        2 
   3  chr3_78505900     ZBoe    G    A      0.5      1        2 
   3  chr3_78505900     ZGre    G    A        0      0        2 
   3  chr3_78505900     ZHar    G    A        0      0        2 
   3  chr3_78505900   Sample    G    A        0      0        2 
   3  chr3_78506930     AAsi    T    A        0      0        2 
   3  chr3_78506930     AKia    T    A        0      0        2 
   3  chr3_78506930     AOna    T    A        0      0        2 
   3  chr3_78506930     ASom    T    A        1      2        2 
   3  chr3_78506930     HCab    T    A        0      0        2 
   3  chr3_78506930     HPrz    T    A        0      0        2 
   3  chr3_78506930     ZBoe    T    A        0      0        2 
   3  chr3_78506930     ZGre    T    A        0      0        2 
   3  chr3_78506930     ZHar    T    A        0      0        2 
   3  chr3_78506930   Sample    T    A        0      0        2 
   3  chr3_78511412     AAsi    T    C        0      0        2 
   3  chr3_78511412     AKia    T    C        0      0        2 
   3  chr3_78511412     AOna    T    C        0      0        2 
   3  chr3_78511412     ASom    T    C        0      0        2 
   3  chr3_78511412     HCab    T    C        1      2        2 
   3  chr3_78511412     HPrz    T    C        1      2        2 
   3  chr3_78511412     ZBoe    T    C        0      0        2 
   3  chr3_78511412     ZGre    T    C        0      0        2 
   3  chr3_78511412     ZHar    T    C        0      0        2 
   3  chr3_78511412   Sample    T    C        0      0        2 
   3  chr3_78511790     AAsi    A    T      0.5      1        2 
   3  chr3_78511790     AKia    A    T        0      0        2 
   3  chr3_78511790     AOna    A    T        0      0        2 
   3  chr3_78511790     ASom    A    T        0      0        2 
   3  chr3_78511790     HCab    A    T        0      0        2 
   3  chr3_78511790     HPrz    A    T        0      0        2 
   3  chr3_78511790     ZBoe    A    T        0      0        2 
   3  chr3_78511790     ZGre    A    T        0      0        2 
   3  chr3_78511790     ZHar    A    T        0      0        2 
   3  chr3_78511790   Sample    A    T        0      0        2 
   3  chr3_78516774     AAsi    C    T        0      0        2 
   3  chr3_78516774     AKia    C    T        1      2        2 
   3  chr3_78516774     AOna    C    T        1      2        2 
   3  chr3_78516774     ASom    C    T        0      0        2 
   3  chr3_78516774     HCab    C    T        0      0        2 
   3  chr3_78516774     HPrz    C    T        0      0        2 
   3  chr3_78516774     ZBoe    C    T        0      0        2 
   3  chr3_78516774     ZGre    C    T        0      0        2 
   3  chr3_78516774     ZHar    C    T        0      0        2 
   3  chr3_78516774   Sample    C    T        0      0        2 
   3  chr3_78519216     AAsi    T    C        0      0        2 
   3  chr3_78519216     AKia    T    C        0      0        2 
   3  chr3_78519216     AOna    T    C        0      0        2 
   3  chr3_78519216     ASom    T    C        0      0        2 
   3  chr3_78519216     HCab    T    C        1      2        2 
   3  chr3_78519216     HPrz    T    C        1      2        2 
   3  chr3_78519216     ZBoe    T    C        0      0        2 
   3  chr3_78519216     ZGre    T    C        0      0        2 
   3  chr3_78519216     ZHar    T    C        0      0        2 
   3  chr3_78519216   Sample    T    C        0      0        2 
   3  chr3_78523712     AAsi    G    T        0      0        2 
   3  chr3_78523712     AKia    G    T        0      0        2 
   3  chr3_78523712     AOna    G    T        0      0        2 
   3  chr3_78523712     ASom    G    T        0      0        2 
   3  chr3_78523712     HCab    G    T        1      2        2 
   3  chr3_78523712     HPrz    G    T        1      2        2 
   3  chr3_78523712     ZBoe    G    T        0      0        2 
   3  chr3_78523712     ZGre    G    T        0      0        2 
   3  chr3_78523712     ZHar    G    T        0      0        2 
   3  chr3_78523712   Sample    G    T        0      0        2 
   3  chr3_78538682     AAsi    A    C        0      0        2 
   3  chr3_78538682     AKia    A    C        0      0        2 
   3  chr3_78538682     AOna    A    C        0      0        2 
   3  chr3_78538682     ASom    A    C        0      0        2 
   3  chr3_78538682     HCab    A    C        0      0        2 
   3  chr3_78538682     HPrz    A    C        0      0        2 
   3  chr3_78538682     ZBoe    A    C        0      0        2 
   3  chr3_78538682     ZGre    A    C        1      2        2 
   3  chr3_78538682     ZHar    A    C        0      0        2 
   3  chr3_78538682   Sample    A    C        0      0        2 
   3  chr3_78545736     AAsi    G    A        0      0        2 
   3  chr3_78545736     AKia    G    A        1      2        2 
   3  chr3_78545736     AOna    G    A        0      0        2 
   3  chr3_78545736     ASom    G    A        0      0        2 
   3  chr3_78545736     HCab    G    A        0      0        2 
   3  chr3_78545736     HPrz    G    A        0      0        2 
   3  chr3_78545736     ZBoe    G    A        0      0        2 
   3  chr3_78545736     ZGre    G    A        0      0        2 
   3  chr3_78545736     ZHar    G    A        0      0        2 
   3  chr3_78545736   Sample    G    A        0      0        2 
   3  chr3_78545866     AAsi    T    G        0      0        2 
   3  chr3_78545866     AKia    T    G        0      0        2 
   3  chr3_78545866     AOna    T    G        0      0        2 
   3  chr3_78545866     ASom    T    G        0      0        2 
   3  chr3_78545866     HCab    T    G        1      2        2 
   3  chr3_78545866     HPrz    T    G        1      2        2 
   3  chr3_78545866     ZBoe    T    G        0      0        2 
   3  chr3_78545866     ZGre    T    G        0      0        2 
   3  chr3_78545866     ZHar    T    G        0      0        2 
   3  chr3_78545866   Sample    T    G        0      0        2 
   3  chr3_78547559     AAsi    G    C        0      0        2 
   3  chr3_78547559     AKia    G    C        0      0        2 
   3  chr3_78547559     AOna    G    C        1      2        2 
   3  chr3_78547559     ASom    G    C        0      0        2 
   3  chr3_78547559     HCab    G    C        0      0        2 
   3  chr3_78547559     HPrz    G    C        0      0        2 
   3  chr3_78547559     ZBoe    G    C        0      0        2 
   3  chr3_78547559     ZGre    G    C        0      0        2 
   3  chr3_78547559     ZHar    G    C        0      0        2 
   3  chr3_78547559   Sample    G    C        0      0        2 
   3  chr3_78554863     AAsi    G    A        0      0        2 
   3  chr3_78554863     AKia    G    A        0      0        2 
   3  chr3_78554863     AOna    G    A        0      0        2 
   3  chr3_78554863     ASom    G    A        0      0        2 
   3  chr3_78554863     HCab    G    A        1      2        2 
   3  chr3_78554863     HPrz    G    A        1      2        2 
   3  chr3_78554863     ZBoe    G    A        0      0        2 
   3  chr3_78554863     ZGre    G    A        0      0        2 
   3  chr3_78554863     ZHar    G    A        0      0        2 
   3  chr3_78554863   Sample    G    A        0      0        2 
   3  chr3_78565605     AAsi    G    C        1      2        2 
   3  chr3_78565605     AKia    G    C        0      0        2 
   3  chr3_78565605     AOna    G    C        0      0        2 
   3  chr3_78565605     ASom    G    C        1      2        2 
   3  chr3_78565605     HCab    G    C        0      0        2 
   3  chr3_78565605     HPrz    G    C        0      0        2 
   3  chr3_78565605     ZBoe    G    C        0      0        2 
   3  chr3_78565605     ZGre    G    C        0      0        2 
   3  chr3_78565605     ZHar    G    C        0      0        2 
   3  chr3_78565605   Sample    G    C        1      2        2 
   3  chr3_78566671     AAsi    G    A        0      0        2 
   3  chr3_78566671     AKia    G    A        0      0        2 
   3  chr3_78566671     AOna    G    A        0      0        2 
   3  chr3_78566671     ASom    G    A        0      0        2 
   3  chr3_78566671     HCab    G    A        1      2        2 
   3  chr3_78566671     HPrz    G    A        1      2        2 
   3  chr3_78566671     ZBoe    G    A        0      0        2 
   3  chr3_78566671     ZGre    G    A        0      0        2 
   3  chr3_78566671     ZHar    G    A        0      0        2 
   3  chr3_78566671   Sample    G    A        0      0        2 
   3  chr3_78581614     AAsi    C    A        0      0        2 
   3  chr3_78581614     AKia    C    A        0      0        2 
   3  chr3_78581614     AOna    C    A        0      0        2 
   3  chr3_78581614     ASom    C    A        0      0        2 
   3  chr3_78581614     HCab    C    A        0      0        2 
   3  chr3_78581614     HPrz    C    A        0      0        2 
   3  chr3_78581614     ZBoe    C    A      0.5      1        2 
   3  chr3_78581614     ZGre    C    A        0      0        2 
   3  chr3_78581614     ZHar    C    A        0      0        2 
   3  chr3_78581614   Sample    C    A        0      0        2 
   3  chr3_78582525     AAsi    T    C        0      0        2 
   3  chr3_78582525     AKia    T    C        0      0        2 
   3  chr3_78582525     AOna    T    C        0      0        2 
   3  chr3_78582525     ASom    T    C        0      0        2 
   3  chr3_78582525     HCab    T    C        0      0        2 
   3  chr3_78582525     HPrz    T    C        1      2        2 
   3  chr3_78582525     ZBoe    T    C        0      0        2 
   3  chr3_78582525     ZGre    T    C        0      0        2 
   3  chr3_78582525     ZHar    T    C        0      0        2 
   3  chr3_78582525   Sample    T    C        0      0        2 
   3  chr3_78582812     AAsi    G    A        0      0        2 
   3  chr3_78582812     AKia    G    A        0      0        2 
   3  chr3_78582812     AOna    G    A        0      0        2 
   3  chr3_78582812     ASom    G    A        0      0        2 
   3  chr3_78582812     HCab    G    A        1      2        2 
   3  chr3_78582812     HPrz    G    A        1      2        2 
   3  chr3_78582812     ZBoe    G    A        0      0        2 
   3  chr3_78582812     ZGre    G    A        0      0        2 
   3  chr3_78582812     ZHar    G    A        0      0        2 
   3  chr3_78582812   Sample    G    A        0      0        2 
   3  chr3_78589287     AAsi    A    T        0      0        2 
   3  chr3_78589287     AKia    A    T        0      0        2 
   3  chr3_78589287     AOna    A    T        0      0        2 
   3  chr3_78589287     ASom    A    T        0      0        2 
   3  chr3_78589287     HCab    A    T        0      0        2 
   3  chr3_78589287     HPrz    A    T        0      0        2 
   3  chr3_78589287     ZBoe    A    T        1      2        2 
   3  chr3_78589287     ZGre    A    T        0      0        2 
   3  chr3_78589287     ZHar    A    T        0      0        2 
   3  chr3_78589287   Sample    A    T        0      0        2 
   3  chr3_78604416     AAsi    C    G        0      0        2 
   3  chr3_78604416     AKia    C    G        0      0        2 
   3  chr3_78604416     AOna    C    G        0      0        2 
   3  chr3_78604416     ASom    C    G        0      0        2 
   3  chr3_78604416     HCab    C    G        1      2        2 
   3  chr3_78604416     HPrz    C    G        1      2        2 
   3  chr3_78604416     ZBoe    C    G        0      0        2 
   3  chr3_78604416     ZGre    C    G        0      0        2 
   3  chr3_78604416     ZHar    C    G        0      0        2 
   3  chr3_78604416   Sample    C    G        0      0        2 
   3  chr3_78614007     AAsi    C    A        0      0        2 
   3  chr3_78614007     AKia    C    A        0      0        2 
   3  chr3_78614007     AOna    C    A        0      0        2 
   3  chr3_78614007     ASom    C    A        0      0        2 
   3  chr3_78614007     HCab    C    A        0      0        2 
   3  chr3_78614007     HPrz    C    A        0      0        2 
   3  chr3_78614007     ZBoe    C    A        0      0        2 
   3  chr3_78614007     ZGre    C    A        0      0        2 
   3  chr3_78614007     ZHar    C    A        1      2        2 
   3  chr3_78614007   Sample    C    A        0      0        2 
   3  chr3_78616391     AAsi    A    G        0      0        2 
   3  chr3_78616391     AKia    A    G        0      0        2 
   3  chr3_78616391     AOna    A    G        0      0        2 
   3  chr3_78616391     ASom    A    G        0      0        2 
   3  chr3_78616391     HCab    A    G        0      0        2 
   3  chr3_78616391     HPrz    A    G        0      0        2 
   3  chr3_78616391     ZBoe    A    G        0      0        2 
   3  chr3_78616391     ZGre    A    G        0      0        2 
   3  chr3_78616391     ZHar    A    G      0.5      1        2 
   3  chr3_78616391   Sample    A    G        0      0        2 
   3  chr3_78622361     AAsi    T    G        0      0        2 
   3  chr3_78622361     AKia    T    G        0      0        2 
   3  chr3_78622361     AOna    T    G        0      0        2 
   3  chr3_78622361     ASom    T    G        0      0        2 
   3  chr3_78622361     HCab    T    G        0      0        2 
   3  chr3_78622361     HPrz    T    G        0      0        2 
   3  chr3_78622361     ZBoe    T    G        1      2        2 
   3  chr3_78622361     ZGre    T    G        0      0        2 
   3  chr3_78622361     ZHar    T    G        0      0        2 
   3  chr3_78622361   Sample    T    G        0      0        2 
   3  chr3_78626224     AAsi    T    A        0      0        2 
   3  chr3_78626224     AKia    T    A        1      2        2 
   3  chr3_78626224     AOna    T    A        1      2        2 
   3  chr3_78626224     ASom    T    A        0      0        2 
   3  chr3_78626224     HCab    T    A        1      2        2 
   3  chr3_78626224     HPrz    T    A        1      2        2 
   3  chr3_78626224     ZBoe    T    A        0      0        2 
   3  chr3_78626224     ZGre    T    A        0      0        2 
   3  chr3_78626224     ZHar    T    A        0      0        2 
   3  chr3_78626224   Sample    T    A        0      0        2 
   3  chr3_78626661     AAsi    T    C        0      0        2 
   3  chr3_78626661     AKia    T    C        0      0        2 
   3  chr3_78626661     AOna    T    C        0      0        2 
   3  chr3_78626661     ASom    T    C        0      0        2 
   3  chr3_78626661     HCab    T    C        0      0        2 
   3  chr3_78626661     HPrz    T    C        0      0        2 
   3  chr3_78626661     ZBoe    T    C        0      0        2 
   3  chr3_78626661     ZGre    T    C        0      0        2 
   3  chr3_78626661     ZHar    T    C      0.5      1        2 
   3  chr3_78626661   Sample    T    C        0      0        2 
   3  chr3_78629529     AAsi    C    G        0      0        2 
   3  chr3_78629529     AKia    C    G        0      0        2 
   3  chr3_78629529     AOna    C    G        0      0        2 
   3  chr3_78629529     ASom    C    G        0      0        2 
   3  chr3_78629529     HCab    C    G        1      2        2 
   3  chr3_78629529     HPrz    C    G        1      2        2 
   3  chr3_78629529     ZBoe    C    G        0      0        2 
   3  chr3_78629529     ZGre    C    G        0      0        2 
   3  chr3_78629529     ZHar    C    G        0      0        2 
   3  chr3_78629529   Sample    C    G        0      0        2 
   3  chr3_78637573     AAsi    C    G        0      0        2 
   3  chr3_78637573     AKia    C    G      0.5      1        2 
   3  chr3_78637573     AOna    C    G        0      0        2 
   3  chr3_78637573     ASom    C    G        0      0        2 
   3  chr3_78637573     HCab    C    G        0      0        2 
   3  chr3_78637573     HPrz    C    G        0      0        2 
   3  chr3_78637573     ZBoe    C    G        0      0        2 
   3  chr3_78637573     ZGre    C    G        0      0        2 
   3  chr3_78637573     ZHar    C    G        0      0        2 
   3  chr3_78637573   Sample    C    G        0      0        2 
   3  chr3_78642920     AAsi    T    C        0      0        2 
   3  chr3_78642920     AKia    T    C        0      0        2 
   3  chr3_78642920     AOna    T    C        0      0        2 
   3  chr3_78642920     ASom    T    C        0      0        2 
   3  chr3_78642920     HCab    T    C        1      2        2 
   3  chr3_78642920     HPrz    T    C        1      2        2 
   3  chr3_78642920     ZBoe    T    C        0      0        2 
   3  chr3_78642920     ZGre    T    C        0      0        2 
   3  chr3_78642920     ZHar    T    C        0      0        2 
   3  chr3_78642920   Sample    T    C        0      0        2 
   3  chr3_78650745     AAsi    G    C        0      0        2 
   3  chr3_78650745     AKia    G    C        0      0        2 
   3  chr3_78650745     AOna    G    C        0      0        2 
   3  chr3_78650745     ASom    G    C        0      0        2 
   3  chr3_78650745     HCab    G    C      0.5      1        2 
   3  chr3_78650745     HPrz    G    C        0      0        2 
   3  chr3_78650745     ZBoe    G    C        0      0        2 
   3  chr3_78650745     ZGre    G    C        0      0        2 
   3  chr3_78650745     ZHar    G    C        0      0        2 
   3  chr3_78650745   Sample    G    C        0      0        2 
   3  chr3_78660875     AAsi    G    A        0      0        2 
   3  chr3_78660875     AKia    G    A        0      0        2 
   3  chr3_78660875     AOna    G    A        0      0        2 
   3  chr3_78660875     ASom    G    A        0      0        2 
   3  chr3_78660875     HCab    G    A        1      2        2 
   3  chr3_78660875     HPrz    G    A        1      2        2 
   3  chr3_78660875     ZBoe    G    A        0      0        2 
   3  chr3_78660875     ZGre    G    A        0      0        2 
   3  chr3_78660875     ZHar    G    A        0      0        2 
   3  chr3_78660875   Sample    G    A        0      0        2 
   3  chr3_78662852     AAsi    T    C        0      0        2 
   3  chr3_78662852     AKia    T    C        0      0        2 
   3  chr3_78662852     AOna    T    C        0      0        2 
   3  chr3_78662852     ASom    T    C        0      0        2 
   3  chr3_78662852     HCab    T    C        0      0        2 
   3  chr3_78662852     HPrz    T    C        0      0        2 
   3  chr3_78662852     ZBoe    T    C      0.5      1        2 
   3  chr3_78662852     ZGre    T    C        0      0        2 
   3  chr3_78662852     ZHar    T    C        0      0        2 
   3  chr3_78662852   Sample    T    C        0      0        2 
   3  chr3_78667694     AAsi    A    G        0      0        2 
   3  chr3_78667694     AKia    A    G        0      0        2 
   3  chr3_78667694     AOna    A    G        0      0        2 
   3  chr3_78667694     ASom    A    G        0      0        2 
   3  chr3_78667694     HCab    A    G        0      0        2 
   3  chr3_78667694     HPrz    A    G        0      0        2 
   3  chr3_78667694     ZBoe    A    G      0.5      1        2 
   3  chr3_78667694     ZGre    A    G        0      0        2 
   3  chr3_78667694     ZHar    A    G        0      0        2 
   3  chr3_78667694   Sample    A    G        0      0        2 
   3  chr3_78668232     AAsi    A    G        0      0        2 
   3  chr3_78668232     AKia    A    G        0      0        2 
   3  chr3_78668232     AOna    A    G        0      0        2 
   3  chr3_78668232     ASom    A    G      0.5      1        2 
   3  chr3_78668232     HCab    A    G        0      0        2 
   3  chr3_78668232     HPrz    A    G        0      0        2 
   3  chr3_78668232     ZBoe    A    G        0      0        2 
   3  chr3_78668232     ZGre    A    G        0      0        2 
   3  chr3_78668232     ZHar    A    G        0      0        2 
   3  chr3_78668232   Sample    A    G        0      0        2 
   3  chr3_78670593     AAsi    A    C        0      0        2 
   3  chr3_78670593     AKia    A    C        0      0        2 
   3  chr3_78670593     AOna    A    C        0      0        2 
   3  chr3_78670593     ASom    A    C        0      0        2 
   3  chr3_78670593     HCab    A    C        1      2        2 
   3  chr3_78670593     HPrz    A    C        1      2        2 
   3  chr3_78670593     ZBoe    A    C        0      0        2 
   3  chr3_78670593     ZGre    A    C        0      0        2 
   3  chr3_78670593     ZHar    A    C        0      0        2 
   3  chr3_78670593   Sample    A    C        0      0        2 
   3  chr3_78677821     AAsi    A    C        0      0        2 
   3  chr3_78677821     AKia    A    C        0      0        2 
   3  chr3_78677821     AOna    A    C        0      0        2 
   3  chr3_78677821     ASom    A    C        0      0        2 
   3  chr3_78677821     HCab    A    C        1      2        2 
   3  chr3_78677821     HPrz    A    C        1      2        2 
   3  chr3_78677821     ZBoe    A    C        0      0        2 
   3  chr3_78677821     ZGre    A    C        0      0        2 
   3  chr3_78677821     ZHar    A    C        0      0        2 
   3  chr3_78677821   Sample    A    C        0      0        2 
   3  chr3_78677898     AAsi    A    G        1      2        2 
   3  chr3_78677898     AKia    A    G        0      0        2 
   3  chr3_78677898     AOna    A    G        0      0        2 
   3  chr3_78677898     ASom    A    G        1      2        2 
   3  chr3_78677898     HCab    A    G        0      0        2 
   3  chr3_78677898     HPrz    A    G        0      0        2 
   3  chr3_78677898     ZBoe    A    G        0      0        2 
   3  chr3_78677898     ZGre    A    G        0      0        2 
   3  chr3_78677898     ZHar    A    G        0      0        2 
   3  chr3_78677898   Sample    A    G        1      2        2 
   3  chr3_78686260     AAsi    G    C        0      0        2 
   3  chr3_78686260     AKia    G    C        0      0        2 
   3  chr3_78686260     AOna    G    C        0      0        2 
   3  chr3_78686260     ASom    G    C        1      2        2 
   3  chr3_78686260     HCab    G    C        0      0        2 
   3  chr3_78686260     HPrz    G    C        0      0        2 
   3  chr3_78686260     ZBoe    G    C        0      0        2 
   3  chr3_78686260     ZGre    G    C        0      0        2 
   3  chr3_78686260     ZHar    G    C        0      0        2 
   3  chr3_78686260   Sample    G    C        0      0        2 
   3  chr3_78686585     AAsi    G    A        0      0        2 
   3  chr3_78686585     AKia    G    A        0      0        2 
   3  chr3_78686585     AOna    G    A        0      0        2 
   3  chr3_78686585     ASom    G    A        1      2        2 
   3  chr3_78686585     HCab    G    A        0      0        2 
   3  chr3_78686585     HPrz    G    A        0      0        2 
   3  chr3_78686585     ZBoe    G    A        0      0        2 
   3  chr3_78686585     ZGre    G    A        0      0        2 
   3  chr3_78686585     ZHar    G    A        0      0        2 
   3  chr3_78686585   Sample    G    A        0      0        2 
   3  chr3_78690520     AAsi    C    T        0      0        2 
   3  chr3_78690520     AKia    C    T        0      0        2 
   3  chr3_78690520     AOna    C    T        0      0        2 
   3  chr3_78690520     ASom    C    T        0      0        2 
   3  chr3_78690520     HCab    C    T        0      0        2 
   3  chr3_78690520     HPrz    C    T        0      0        2 
   3  chr3_78690520     ZBoe    C    T        0      0        2 
   3  chr3_78690520     ZGre    C    T        0      0        2 
   3  chr3_78690520     ZHar    C    T        1      2        2 
   3  chr3_78690520   Sample    C    T        0      0        2 
   3  chr3_78692145     AAsi    G    C        0      0        2 
   3  chr3_78692145     AKia    G    C        0      0        2 
   3  chr3_78692145     AOna    G    C        0      0        2 
   3  chr3_78692145     ASom    G    C        0      0        2 
   3  chr3_78692145     HCab    G    C        1      2        2 
   3  chr3_78692145     HPrz    G    C        1      2        2 
   3  chr3_78692145     ZBoe    G    C        0      0        2 
   3  chr3_78692145     ZGre    G    C        0      0        2 
   3  chr3_78692145     ZHar    G    C        0      0        2 
   3  chr3_78692145   Sample    G    C        0      0        2 
   3  chr3_78694911     AAsi    C    G        0      0        2 
   3  chr3_78694911     AKia    C    G      0.5      1        2 
   3  chr3_78694911     AOna    C    G      0.5      1        2 
   3  chr3_78694911     ASom    C    G        0      0        2 
   3  chr3_78694911     HCab    C    G        0      0        2 
   3  chr3_78694911     HPrz    C    G        0      0        2 
   3  chr3_78694911     ZBoe    C    G        0      0        2 
   3  chr3_78694911     ZGre    C    G        0      0        2 
   3  chr3_78694911     ZHar    C    G        0      0        2 
   3  chr3_78694911   Sample    C    G        0      0        2 
   3  chr3_78702486     AAsi    G    A        0      0        2 
   3  chr3_78702486     AKia    G    A        0      0        2 
   3  chr3_78702486     AOna    G    A        0      0        2 
   3  chr3_78702486     ASom    G    A        0      0        2 
   3  chr3_78702486     HCab    G    A        1      2        2 
   3  chr3_78702486     HPrz    G    A        1      2        2 
   3  chr3_78702486     ZBoe    G    A        0      0        2 
   3  chr3_78702486     ZGre    G    A        0      0        2 
   3  chr3_78702486     ZHar    G    A        0      0        2 
   3  chr3_78702486   Sample    G    A        0      0        2 
   3  chr3_78706200     AAsi    A    G        0      0        2 
   3  chr3_78706200     AKia    A    G        0      0        2 
   3  chr3_78706200     AOna    A    G        0      0        2 
   3  chr3_78706200     ASom    A    G        0      0        2 
   3  chr3_78706200     HCab    A    G        1      2        2 
   3  chr3_78706200     HPrz    A    G        1      2        2 
   3  chr3_78706200     ZBoe    A    G        0      0        2 
   3  chr3_78706200     ZGre    A    G        0      0        2 
   3  chr3_78706200     ZHar    A    G        0      0        2 
   3  chr3_78706200   Sample    A    G        0      0        2 
   3  chr3_78707044     AAsi    A    G        0      0        2 
   3  chr3_78707044     AKia    A    G      0.5      1        2 
   3  chr3_78707044     AOna    A    G        0      0        2 
   3  chr3_78707044     ASom    A    G        0      0        2 
   3  chr3_78707044     HCab    A    G        0      0        2 
   3  chr3_78707044     HPrz    A    G        0      0        2 
   3  chr3_78707044     ZBoe    A    G        0      0        2 
   3  chr3_78707044     ZGre    A    G        0      0        2 
   3  chr3_78707044     ZHar    A    G        0      0        2 
   3  chr3_78707044   Sample    A    G        0      0        2 
   3  chr3_78715253     AAsi    T    C        0      0        2 
   3  chr3_78715253     AKia    T    C        0      0        2 
   3  chr3_78715253     AOna    T    C      0.5      1        2 
   3  chr3_78715253     ASom    T    C        0      0        2 
   3  chr3_78715253     HCab    T    C        0      0        2 
   3  chr3_78715253     HPrz    T    C        0      0        2 
   3  chr3_78715253     ZBoe    T    C        0      0        2 
   3  chr3_78715253     ZGre    T    C        0      0        2 
   3  chr3_78715253     ZHar    T    C        0      0        2 
   3  chr3_78715253   Sample    T    C        0      0        2 
   3  chr3_78722627     AAsi    T    C        1      2        2 
   3  chr3_78722627     AKia    T    C        0      0        2 
   3  chr3_78722627     AOna    T    C        0      0        2 
   3  chr3_78722627     ASom    T    C        0      0        2 
   3  chr3_78722627     HCab    T    C        0      0        2 
   3  chr3_78722627     HPrz    T    C        0      0        2 
   3  chr3_78722627     ZBoe    T    C        0      0        2 
   3  chr3_78722627     ZGre    T    C        0      0        2 
   3  chr3_78722627     ZHar    T    C        0      0        2 
   3  chr3_78722627   Sample    T    C        1      2        2 
   3  chr3_78724991     AAsi    A    G        0      0        2 
   3  chr3_78724991     AKia    A    G        0      0        2 
   3  chr3_78724991     AOna    A    G        0      0        2 
   3  chr3_78724991     ASom    A    G        0      0        2 
   3  chr3_78724991     HCab    A    G        1      2        2 
   3  chr3_78724991     HPrz    A    G        1      2        2 
   3  chr3_78724991     ZBoe    A    G        0      0        2 
   3  chr3_78724991     ZGre    A    G        0      0        2 
   3  chr3_78724991     ZHar    A    G        0      0        2 
   3  chr3_78724991   Sample    A    G        0      0        2 
   3  chr3_78726595     AAsi    T    A        0      0        2 
   3  chr3_78726595     AKia    T    A      0.5      1        2 
   3  chr3_78726595     AOna    T    A        0      0        2 
   3  chr3_78726595     ASom    T    A        0      0        2 
   3  chr3_78726595     HCab    T    A        0      0        2 
   3  chr3_78726595     HPrz    T    A        0      0        2 
   3  chr3_78726595     ZBoe    T    A        0      0        2 
   3  chr3_78726595     ZGre    T    A        0      0        2 
   3  chr3_78726595     ZHar    T    A        0      0        2 
   3  chr3_78726595   Sample    T    A        0      0        2 
   3  chr3_78727475     AAsi    C    A        0      0        2 
   3  chr3_78727475     AKia    C    A        0      0        2 
   3  chr3_78727475     AOna    C    A      0.5      1        2 
   3  chr3_78727475     ASom    C    A        0      0        2 
   3  chr3_78727475     HCab    C    A        0      0        2 
   3  chr3_78727475     HPrz    C    A        0      0        2 
   3  chr3_78727475     ZBoe    C    A        0      0        2 
   3  chr3_78727475     ZGre    C    A        0      0        2 
   3  chr3_78727475     ZHar    C    A        0      0        2 
   3  chr3_78727475   Sample    C    A        0      0        2 
   3  chr3_78730560     AAsi    G    A        0      0        2 
   3  chr3_78730560     AKia    G    A        0      0        2 
   3  chr3_78730560     AOna    G    A        0      0        2 
   3  chr3_78730560     ASom    G    A        0      0        2 
   3  chr3_78730560     HCab    G    A        0      0        2 
   3  chr3_78730560     HPrz    G    A        0      0        2 
   3  chr3_78730560     ZBoe    G    A      0.5      1        2 
   3  chr3_78730560     ZGre    G    A        0      0        2 
   3  chr3_78730560     ZHar    G    A        0      0        2 
   3  chr3_78730560   Sample    G    A        0      0        2 
   3  chr3_78734025     AAsi    T    C        0      0        2 
   3  chr3_78734025     AKia    T    C        0      0        2 
   3  chr3_78734025     AOna    T    C        1      2        2 
   3  chr3_78734025     ASom    T    C        0      0        2 
   3  chr3_78734025     HCab    T    C        0      0        2 
   3  chr3_78734025     HPrz    T    C        0      0        2 
   3  chr3_78734025     ZBoe    T    C        0      0        2 
   3  chr3_78734025     ZGre    T    C        0      0        2 
   3  chr3_78734025     ZHar    T    C        0      0        2 
   3  chr3_78734025   Sample    T    C        0      0        2 
   3  chr3_78734262     AAsi    T    C        0      0        2 
   3  chr3_78734262     AKia    T    C        0      0        2 
   3  chr3_78734262     AOna    T    C        1      2        2 
   3  chr3_78734262     ASom    T    C        0      0        2 
   3  chr3_78734262     HCab    T    C        0      0        2 
   3  chr3_78734262     HPrz    T    C        0      0        2 
   3  chr3_78734262     ZBoe    T    C        0      0        2 
   3  chr3_78734262     ZGre    T    C        0      0        2 
   3  chr3_78734262     ZHar    T    C        0      0        2 
   3  chr3_78734262   Sample    T    C        0      0        2 
   3  chr3_78736250     AAsi    G    A        0      0        2 
   3  chr3_78736250     AKia    G    A        0      0        2 
   3  chr3_78736250     AOna    G    A        0      0        2 
   3  chr3_78736250     ASom    G    A        1      2        2 
   3  chr3_78736250     HCab    G    A        0      0        2 
   3  chr3_78736250     HPrz    G    A        0      0        2 
   3  chr3_78736250     ZBoe    G    A        0      0        2 
   3  chr3_78736250     ZGre    G    A        0      0        2 
   3  chr3_78736250     ZHar    G    A        0      0        2 
   3  chr3_78736250   Sample    G    A        0      0        2 
   3  chr3_78737530     AAsi    G    A        0      0        2 
   3  chr3_78737530     AKia    G    A        1      2        2 
   3  chr3_78737530     AOna    G    A        1      2        2 
   3  chr3_78737530     ASom    G    A        0      0        2 
   3  chr3_78737530     HCab    G    A        0      0        2 
   3  chr3_78737530     HPrz    G    A        0      0        2 
   3  chr3_78737530     ZBoe    G    A        0      0        2 
   3  chr3_78737530     ZGre    G    A        0      0        2 
   3  chr3_78737530     ZHar    G    A        0      0        2 
   3  chr3_78737530   Sample    G    A        0      0        2 
   3  chr3_78748190     AAsi    C    T        0      0        2 
   3  chr3_78748190     AKia    C    T        1      2        2 
   3  chr3_78748190     AOna    C    T      0.5      1        2 
   3  chr3_78748190     ASom    C    T        0      0        2 
   3  chr3_78748190     HCab    C    T        0      0        2 
   3  chr3_78748190     HPrz    C    T        0      0        2 
   3  chr3_78748190     ZBoe    C    T        0      0        2 
   3  chr3_78748190     ZGre    C    T        0      0        2 
   3  chr3_78748190     ZHar    C    T        0      0        2 
   3  chr3_78748190   Sample    C    T        0      0        2 
   3  chr3_78752408     AAsi    A    G        0      0        2 
   3  chr3_78752408     AKia    A    G        0      0        2 
   3  chr3_78752408     AOna    A    G        0      0        2 
   3  chr3_78752408     ASom    A    G        0      0        2 
   3  chr3_78752408     HCab    A    G        1      2        2 
   3  chr3_78752408     HPrz    A    G        1      2        2 
   3  chr3_78752408     ZBoe    A    G        0      0        2 
   3  chr3_78752408     ZGre    A    G        0      0        2 
   3  chr3_78752408     ZHar    A    G      0.5      1        2 
   3  chr3_78752408   Sample    A    G        0      0        2 
   3  chr3_78756228     AAsi    C    T        0      0        2 
   3  chr3_78756228     AKia    C    T        0      0        2 
   3  chr3_78756228     AOna    C    T        0      0        2 
   3  chr3_78756228     ASom    C    T        0      0        2 
   3  chr3_78756228     HCab    C    T        0      0        2 
   3  chr3_78756228     HPrz    C    T      0.5      1        2 
   3  chr3_78756228     ZBoe    C    T        0      0        2 
   3  chr3_78756228     ZGre    C    T        0      0        2 
   3  chr3_78756228     ZHar    C    T        0      0        2 
   3  chr3_78756228   Sample    C    T        0      0        2 
   3  chr3_78757223     AAsi    A    T      0.5      1        2 
   3  chr3_78757223     AKia    A    T        0      0        2 
   3  chr3_78757223     AOna    A    T        0      0        2 
   3  chr3_78757223     ASom    A    T        0      0        2 
   3  chr3_78757223     HCab    A    T        0      0        2 
   3  chr3_78757223     HPrz    A    T        0      0        2 
   3  chr3_78757223     ZBoe    A    T        0      0        2 
   3  chr3_78757223     ZGre    A    T        0      0        2 
   3  chr3_78757223     ZHar    A    T        0      0        2 
   3  chr3_78757223   Sample    A    T        0      0        2 
   3  chr3_78765629     AAsi    T    C        0      0        2 
   3  chr3_78765629     AKia    T    C        1      2        2 
   3  chr3_78765629     AOna    T    C        1      2        2 
   3  chr3_78765629     ASom    T    C        0      0        2 
   3  chr3_78765629     HCab    T    C        0      0        2 
   3  chr3_78765629     HPrz    T    C        0      0        2 
   3  chr3_78765629     ZBoe    T    C        0      0        2 
   3  chr3_78765629     ZGre    T    C        0      0        2 
   3  chr3_78765629     ZHar    T    C        0      0        2 
   3  chr3_78765629   Sample    T    C        0      0        2 
   3  chr3_78769228     AAsi    G    T        0      0        2 
   3  chr3_78769228     AKia    G    T      0.5      1        2 
   3  chr3_78769228     AOna    G    T        0      0        2 
   3  chr3_78769228     ASom    G    T        0      0        2 
   3  chr3_78769228     HCab    G    T        0      0        2 
   3  chr3_78769228     HPrz    G    T        0      0        2 
   3  chr3_78769228     ZBoe    G    T        0      0        2 
   3  chr3_78769228     ZGre    G    T        0      0        2 
   3  chr3_78769228     ZHar    G    T        0      0        2 
   3  chr3_78769228   Sample    G    T        0      0        2 
   3  chr3_78789638     AAsi    C    T        0      0        2 
   3  chr3_78789638     AKia    C    T        0      0        2 
   3  chr3_78789638     AOna    C    T        0      0        2 
   3  chr3_78789638     ASom    C    T        0      0        2 
   3  chr3_78789638     HCab    C    T        0      0        2 
   3  chr3_78789638     HPrz    C    T      0.5      1        2 
   3  chr3_78789638     ZBoe    C    T        0      0        2 
   3  chr3_78789638     ZGre    C    T        0      0        2 
   3  chr3_78789638     ZHar    C    T        0      0        2 
   3  chr3_78789638   Sample    C    T        0      0        2 
   3  chr3_78799548     AAsi    T    C      0.5      1        2 
   3  chr3_78799548     AKia    T    C        0      0        2 
   3  chr3_78799548     AOna    T    C        0      0        2 
   3  chr3_78799548     ASom    T    C        0      0        2 
   3  chr3_78799548     HCab    T    C        0      0        2 
   3  chr3_78799548     HPrz    T    C        0      0        2 
   3  chr3_78799548     ZBoe    T    C        0      0        2 
   3  chr3_78799548     ZGre    T    C        0      0        2 
   3  chr3_78799548     ZHar    T    C        0      0        2 
   3  chr3_78799548   Sample    T    C        0      0        2 
   3  chr3_78810087     AAsi    G    C      0.5      1        2 
   3  chr3_78810087     AKia    G    C        1      2        2 
   3  chr3_78810087     AOna    G    C        1      2        2 
   3  chr3_78810087     ASom    G    C        1      2        2 
   3  chr3_78810087     HCab    G    C        0      0        2 
   3  chr3_78810087     HPrz    G    C        0      0        2 
   3  chr3_78810087     ZBoe    G    C        0      0        2 
   3  chr3_78810087     ZGre    G    C        0      0        2 
   3  chr3_78810087     ZHar    G    C        0      0        2 
   3  chr3_78810087   Sample    G    C        1      2        2 
   3  chr3_78830750     AAsi    A    G      0.5      1        2 
   3  chr3_78830750     AKia    A    G        0      0        2 
   3  chr3_78830750     AOna    A    G        0      0        2 
   3  chr3_78830750     ASom    A    G        0      0        2 
   3  chr3_78830750     HCab    A    G        0      0        2 
   3  chr3_78830750     HPrz    A    G        0      0        2 
   3  chr3_78830750     ZBoe    A    G        0      0        2 
   3  chr3_78830750     ZGre    A    G        0      0        2 
   3  chr3_78830750     ZHar    A    G        0      0        2 
   3  chr3_78830750   Sample    A    G        0      0        2 
   3  chr3_78834390     AAsi    G    C        0      0        2 
   3  chr3_78834390     AKia    G    C        0      0        2 
   3  chr3_78834390     AOna    G    C        0      0        2 
   3  chr3_78834390     ASom    G    C        0      0        2 
   3  chr3_78834390     HCab    G    C        1      2        2 
   3  chr3_78834390     HPrz    G    C        1      2        2 
   3  chr3_78834390     ZBoe    G    C        0      0        2 
   3  chr3_78834390     ZGre    G    C        0      0        2 
   3  chr3_78834390     ZHar    G    C        0      0        2 
   3  chr3_78834390   Sample    G    C        0      0        2 
   3  chr3_78838632     AAsi    C    T        0      0        2 
   3  chr3_78838632     AKia    C    T        0      0        2 
   3  chr3_78838632     AOna    C    T        0      0        2 
   3  chr3_78838632     ASom    C    T        0      0        2 
   3  chr3_78838632     HCab    C    T        1      2        2 
   3  chr3_78838632     HPrz    C    T        1      2        2 
   3  chr3_78838632     ZBoe    C    T        0      0        2 
   3  chr3_78838632     ZGre    C    T        0      0        2 
   3  chr3_78838632     ZHar    C    T        0      0        2 
   3  chr3_78838632   Sample    C    T        0      0        2 
   3  chr3_78860429     AAsi    G    A        0      0        2 
   3  chr3_78860429     AKia    G    A        0      0        2 
   3  chr3_78860429     AOna    G    A        0      0        2 
   3  chr3_78860429     ASom    G    A        0      0        2 
   3  chr3_78860429     HCab    G    A        0      0        2 
   3  chr3_78860429     HPrz    G    A        0      0        2 
   3  chr3_78860429     ZBoe    G    A      0.5      1        2 
   3  chr3_78860429     ZGre    G    A        0      0        2 
   3  chr3_78860429     ZHar    G    A        0      0        2 
   3  chr3_78860429   Sample    G    A        0      0        2 
   3  chr3_78883934     AAsi    A    G        0      0        2 
   3  chr3_78883934     AKia    A    G        1      2        2 
   3  chr3_78883934     AOna    A    G        0      0        2 
   3  chr3_78883934     ASom    A    G        0      0        2 
   3  chr3_78883934     HCab    A    G        0      0        2 
   3  chr3_78883934     HPrz    A    G        0      0        2 
   3  chr3_78883934     ZBoe    A    G        0      0        2 
   3  chr3_78883934     ZGre    A    G        0      0        2 
   3  chr3_78883934     ZHar    A    G        0      0        2 
   3  chr3_78883934   Sample    A    G        0      0        2 
   3  chr3_78892300     AAsi    A    G        0      0        2 
   3  chr3_78892300     AKia    A    G        0      0        2 
   3  chr3_78892300     AOna    A    G        0      0        2 
   3  chr3_78892300     ASom    A    G        0      0        2 
   3  chr3_78892300     HCab    A    G        0      0        2 
   3  chr3_78892300     HPrz    A    G        0      0        2 
   3  chr3_78892300     ZBoe    A    G        0      0        2 
   3  chr3_78892300     ZGre    A    G        1      2        2 
   3  chr3_78892300     ZHar    A    G        0      0        2 
   3  chr3_78892300   Sample    A    G        0      0        2 
   3  chr3_78892313     AAsi    T    G        0      0        2 
   3  chr3_78892313     AKia    T    G        0      0        2 
   3  chr3_78892313     AOna    T    G      0.5      1        2 
   3  chr3_78892313     ASom    T    G        0      0        2 
   3  chr3_78892313     HCab    T    G        0      0        2 
   3  chr3_78892313     HPrz    T    G        0      0        2 
   3  chr3_78892313     ZBoe    T    G        0      0        2 
   3  chr3_78892313     ZGre    T    G        0      0        2 
   3  chr3_78892313     ZHar    T    G        0      0        2 
   3  chr3_78892313   Sample    T    G        0      0        2 
   3  chr3_78893178     AAsi    T    C        0      0        2 
   3  chr3_78893178     AKia    T    C        0      0        2 
   3  chr3_78893178     AOna    T    C        0      0        2 
   3  chr3_78893178     ASom    T    C        0      0        2 
   3  chr3_78893178     HCab    T    C      0.5      1        2 
   3  chr3_78893178     HPrz    T    C        0      0        2 
   3  chr3_78893178     ZBoe    T    C        0      0        2 
   3  chr3_78893178     ZGre    T    C        0      0        2 
   3  chr3_78893178     ZHar    T    C        0      0        2 
   3  chr3_78893178   Sample    T    C        0      0        2 
   3  chr3_78893957     AAsi    T    C        0      0        2 
   3  chr3_78893957     AKia    T    C        0      0        2 
   3  chr3_78893957     AOna    T    C        0      0        2 
   3  chr3_78893957     ASom    T    C        0      0        2 
   3  chr3_78893957     HCab    T    C        0      0        2 
   3  chr3_78893957     HPrz    T    C        0      0        2 
   3  chr3_78893957     ZBoe    T    C        0      0        2 
   3  chr3_78893957     ZGre    T    C        1      2        2 
   3  chr3_78893957     ZHar    T    C        0      0        2 
   3  chr3_78893957   Sample    T    C        0      0        2 
   3  chr3_78902691     AAsi    T    G        0      0        2 
   3  chr3_78902691     AKia    T    G        0      0        2 
   3  chr3_78902691     AOna    T    G      0.5      1        2 
   3  chr3_78902691     ASom    T    G        0      0        2 
   3  chr3_78902691     HCab    T    G        0      0        2 
   3  chr3_78902691     HPrz    T    G        0      0        2 
   3  chr3_78902691     ZBoe    T    G        0      0        2 
   3  chr3_78902691     ZGre    T    G        0      0        2 
   3  chr3_78902691     ZHar    T    G        0      0        2 
   3  chr3_78902691   Sample    T    G        0      0        2 
   3  chr3_78909653     AAsi    A    C        0      0        2 
   3  chr3_78909653     AKia    A    C        0      0        2 
   3  chr3_78909653     AOna    A    C        0      0        2 
   3  chr3_78909653     ASom    A    C        0      0        2 
   3  chr3_78909653     HCab    A    C        0      0        2 
   3  chr3_78909653     HPrz    A    C        0      0        2 
   3  chr3_78909653     ZBoe    A    C        0      0        2 
   3  chr3_78909653     ZGre    A    C        1      2        2 
   3  chr3_78909653     ZHar    A    C        0      0        2 
   3  chr3_78909653   Sample    A    C        0      0        2 
   3  chr3_78909843     AAsi    G    A        0      0        2 
   3  chr3_78909843     AKia    G    A        0      0        2 
   3  chr3_78909843     AOna    G    A      0.5      1        2 
   3  chr3_78909843     ASom    G    A        0      0        2 
   3  chr3_78909843     HCab    G    A        0      0        2 
   3  chr3_78909843     HPrz    G    A        0      0        2 
   3  chr3_78909843     ZBoe    G    A        0      0        2 
   3  chr3_78909843     ZGre    G    A        0      0        2 
   3  chr3_78909843     ZHar    G    A        0      0        2 
   3  chr3_78909843   Sample    G    A        0      0        2 
   3  chr3_78914943     AAsi    C    T        0      0        2 
   3  chr3_78914943     AKia    C    T        0      0        2 
   3  chr3_78914943     AOna    C    T        0      0        2 
   3  chr3_78914943     ASom    C    T        0      0        2 
   3  chr3_78914943     HCab    C    T        1      2        2 
   3  chr3_78914943     HPrz    C    T        1      2        2 
   3  chr3_78914943     ZBoe    C    T        0      0        2 
   3  chr3_78914943     ZGre    C    T        0      0        2 
   3  chr3_78914943     ZHar    C    T        0      0        2 
   3  chr3_78914943   Sample    C    T        0      0        2 
   3  chr3_78924627     AAsi    G    A        0      0        2 
   3  chr3_78924627     AKia    G    A        0      0        2 
   3  chr3_78924627     AOna    G    A        0      0        2 
   3  chr3_78924627     ASom    G    A        0      0        2 
   3  chr3_78924627     HCab    G    A      0.5      1        2 
   3  chr3_78924627     HPrz    G    A        0      0        2 
   3  chr3_78924627     ZBoe    G    A        0      0        2 
   3  chr3_78924627     ZGre    G    A        0      0        2 
   3  chr3_78924627     ZHar    G    A        0      0        2 
   3  chr3_78924627   Sample    G    A        0      0        2 
   3  chr3_78937940     AAsi    T    G        0      0        2 
   3  chr3_78937940     AKia    T    G        0      0        2 
   3  chr3_78937940     AOna    T    G      0.5      1        2 
   3  chr3_78937940     ASom    T    G        0      0        2 
   3  chr3_78937940     HCab    T    G        0      0        2 
   3  chr3_78937940     HPrz    T    G        0      0        2 
   3  chr3_78937940     ZBoe    T    G        0      0        2 
   3  chr3_78937940     ZGre    T    G        0      0        2 
   3  chr3_78937940     ZHar    T    G        0      0        2 
   3  chr3_78937940   Sample    T    G        0      0        2 
   3  chr3_78941071     AAsi    A    G        0      0        2 
   3  chr3_78941071     AKia    A    G        0      0        2 
   3  chr3_78941071     AOna    A    G        0      0        2 
   3  chr3_78941071     ASom    A    G        0      0        2 
   3  chr3_78941071     HCab    A    G        1      2        2 
   3  chr3_78941071     HPrz    A    G        1      2        2 
   3  chr3_78941071     ZBoe    A    G        0      0        2 
   3  chr3_78941071     ZGre    A    G        0      0        2 
   3  chr3_78941071     ZHar    A    G        0      0        2 
   3  chr3_78941071   Sample    A    G        0      0        2 
   3  chr3_78954182     AAsi    T    C        0      0        2 
   3  chr3_78954182     AKia    T    C        0      0        2 
   3  chr3_78954182     AOna    T    C        0      0        2 
   3  chr3_78954182     ASom    T    C        0      0        2 
   3  chr3_78954182     HCab    T    C        1      2        2 
   3  chr3_78954182     HPrz    T    C        1      2        2 
   3  chr3_78954182     ZBoe    T    C        0      0        2 
   3  chr3_78954182     ZGre    T    C        0      0        2 
   3  chr3_78954182     ZHar    T    C        0      0        2 
   3  chr3_78954182   Sample    T    C        0      0        2 
   3  chr3_78963877     AAsi    A    G        0      0        2 
   3  chr3_78963877     AKia    A    G        0      0        2 
   3  chr3_78963877     AOna    A    G        0      0        2 
   3  chr3_78963877     ASom    A    G        0      0        2 
   3  chr3_78963877     HCab    A    G      0.5      1        2 
   3  chr3_78963877     HPrz    A    G        0      0        2 
   3  chr3_78963877     ZBoe    A    G        0      0        2 
   3  chr3_78963877     ZGre    A    G        0      0        2 
   3  chr3_78963877     ZHar    A    G        0      0        2 
   3  chr3_78963877   Sample    A    G        0      0        2 
   3  chr3_78966901     AAsi    C    T        0      0        2 
   3  chr3_78966901     AKia    C    T        0      0        2 
   3  chr3_78966901     AOna    C    T        0      0        2 
   3  chr3_78966901     ASom    C    T        0      0        2 
   3  chr3_78966901     HCab    C    T        0      0        2 
   3  chr3_78966901     HPrz    C    T        0      0        2 
   3  chr3_78966901     ZBoe    C    T      0.5      1        2 
   3  chr3_78966901     ZGre    C    T        0      0        2 
   3  chr3_78966901     ZHar    C    T        0      0        2 
   3  chr3_78966901   Sample    C    T        0      0        2 
   3  chr3_78969361     AAsi    A    G        0      0        2 
   3  chr3_78969361     AKia    A    G        0      0        2 
   3  chr3_78969361     AOna    A    G        0      0        2 
   3  chr3_78969361     ASom    A    G        0      0        2 
   3  chr3_78969361     HCab    A    G        0      0        2 
   3  chr3_78969361     HPrz    A    G        0      0        2 
   3  chr3_78969361     ZBoe    A    G        0      0        2 
   3  chr3_78969361     ZGre    A    G        0      0        2 
   3  chr3_78969361     ZHar    A    G        1      2        2 
   3  chr3_78969361   Sample    A    G        0      0        2 
   3  chr3_78969398     AAsi    T    G        0      0        2 
   3  chr3_78969398     AKia    T    G        0      0        2 
   3  chr3_78969398     AOna    T    G        0      0        2 
   3  chr3_78969398     ASom    T    G        0      0        2 
   3  chr3_78969398     HCab    T    G        1      2        2 
   3  chr3_78969398     HPrz    T    G        1      2        2 
   3  chr3_78969398     ZBoe    T    G        0      0        2 
   3  chr3_78969398     ZGre    T    G        0      0        2 
   3  chr3_78969398     ZHar    T    G        0      0        2 
   3  chr3_78969398   Sample    T    G        0      0        2 
   3  chr3_78975539     AAsi    A    C        0      0        2 
   3  chr3_78975539     AKia    A    C        0      0        2 
   3  chr3_78975539     AOna    A    C        0      0        2 
   3  chr3_78975539     ASom    A    C        0      0        2 
   3  chr3_78975539     HCab    A    C        0      0        2 
   3  chr3_78975539     HPrz    A    C        0      0        2 
   3  chr3_78975539     ZBoe    A    C        0      0        2 
   3  chr3_78975539     ZGre    A    C      0.5      1        2 
   3  chr3_78975539     ZHar    A    C        0      0        2 
   3  chr3_78975539   Sample    A    C        0      0        2 
   3  chr3_78983996     AAsi    A    G        0      0        2 
   3  chr3_78983996     AKia    A    G        0      0        2 
   3  chr3_78983996     AOna    A    G      0.5      1        2 
   3  chr3_78983996     ASom    A    G        0      0        2 
   3  chr3_78983996     HCab    A    G        0      0        2 
   3  chr3_78983996     HPrz    A    G        0      0        2 
   3  chr3_78983996     ZBoe    A    G        0      0        2 
   3  chr3_78983996     ZGre    A    G        0      0        2 
   3  chr3_78983996     ZHar    A    G        0      0        2 
   3  chr3_78983996   Sample    A    G        0      0        2 
   3  chr3_78997894     AAsi    C    T        0      0        2 
   3  chr3_78997894     AKia    C    T        0      0        2 
   3  chr3_78997894     AOna    C    T        0      0        2 
   3  chr3_78997894     ASom    C    T        0      0        2 
   3  chr3_78997894     HCab    C    T        0      0        2 
   3  chr3_78997894     HPrz    C    T        0      0        2 
   3  chr3_78997894     ZBoe    C    T      0.5      1        2 
   3  chr3_78997894     ZGre    C    T        0      0        2 
   3  chr3_78997894     ZHar    C    T        0      0        2 
   3  chr3_78997894   Sample    C    T        0      0        2 
   3  chr3_78998098     AAsi    C    G        0      0        2 
   3  chr3_78998098     AKia    C    G        0      0        2 
   3  chr3_78998098     AOna    C    G        0      0        2 
   3  chr3_78998098     ASom    C    G        0      0        2 
   3  chr3_78998098     HCab    C    G        1      2        2 
   3  chr3_78998098     HPrz    C    G        1      2        2 
   3  chr3_78998098     ZBoe    C    G        0      0        2 
   3  chr3_78998098     ZGre    C    G        0      0        2 
   3  chr3_78998098     ZHar    C    G        0      0        2 
   3  chr3_78998098   Sample    C    G        0      0        2 
   3  chr3_78998593     AAsi    A    G        0      0        2 
   3  chr3_78998593     AKia    A    G        0      0        2 
   3  chr3_78998593     AOna    A    G        0      0        2 
   3  chr3_78998593     ASom    A    G        0      0        2 
   3  chr3_78998593     HCab    A    G        0      0        2 
   3  chr3_78998593     HPrz    A    G        0      0        2 
   3  chr3_78998593     ZBoe    A    G      0.5      1        2 
   3  chr3_78998593     ZGre    A    G        0      0        2 
   3  chr3_78998593     ZHar    A    G        0      0        2 
   3  chr3_78998593   Sample    A    G        0      0        2 
   3  chr3_78999268     AAsi    A    G        0      0        2 
   3  chr3_78999268     AKia    A    G        0      0        2 
   3  chr3_78999268     AOna    A    G        0      0        2 
   3  chr3_78999268     ASom    A    G        0      0        2 
   3  chr3_78999268     HCab    A    G      0.5      1        2 
   3  chr3_78999268     HPrz    A    G        0      0        2 
   3  chr3_78999268     ZBoe    A    G        0      0        2 
   3  chr3_78999268     ZGre    A    G        0      0        2 
   3  chr3_78999268     ZHar    A    G        0      0        2 
   3  chr3_78999268   Sample    A    G        0      0        2 
   3  chr3_79001629     AAsi    T    A        0      0        2 
   3  chr3_79001629     AKia    T    A        0      0        2 
   3  chr3_79001629     AOna    T    A        0      0        2 
   3  chr3_79001629     ASom    T    A        1      2        2 
   3  chr3_79001629     HCab    T    A        0      0        2 
   3  chr3_79001629     HPrz    T    A        0      0        2 
   3  chr3_79001629     ZBoe    T    A        0      0        2 
   3  chr3_79001629     ZGre    T    A        0      0        2 
   3  chr3_79001629     ZHar    T    A        0      0        2 
   3  chr3_79001629   Sample    T    A        0      0        2 
   3  chr3_79005951     AAsi    T    C        0      0        2 
   3  chr3_79005951     AKia    T    C        0      0        2 
   3  chr3_79005951     AOna    T    C        0      0        2 
   3  chr3_79005951     ASom    T    C        0      0        2 
   3  chr3_79005951     HCab    T    C        0      0        2 
   3  chr3_79005951     HPrz    T    C        0      0        2 
   3  chr3_79005951     ZBoe    T    C        0      0        2 
   3  chr3_79005951     ZGre    T    C        0      0        2 
   3  chr3_79005951     ZHar    T    C      0.5      1        2 
   3  chr3_79005951   Sample    T    C        0      0        2 
   3  chr3_79011944     AAsi    T    C        0      0        2 
   3  chr3_79011944     AKia    T    C        0      0        2 
   3  chr3_79011944     AOna    T    C        0      0        2 
   3  chr3_79011944     ASom    T    C        0      0        2 
   3  chr3_79011944     HCab    T    C        0      0        2 
   3  chr3_79011944     HPrz    T    C        0      0        2 
   3  chr3_79011944     ZBoe    T    C        0      0        2 
   3  chr3_79011944     ZGre    T    C        1      2        2 
   3  chr3_79011944     ZHar    T    C        0      0        2 
   3  chr3_79011944   Sample    T    C        0      0        2 
   3  chr3_79015273     AAsi    C    T        0      0        2 
   3  chr3_79015273     AKia    C    T        0      0        2 
   3  chr3_79015273     AOna    C    T        0      0        2 
   3  chr3_79015273     ASom    C    T        0      0        2 
   3  chr3_79015273     HCab    C    T        0      0        2 
   3  chr3_79015273     HPrz    C    T        0      0        2 
   3  chr3_79015273     ZBoe    C    T        1      2        2 
   3  chr3_79015273     ZGre    C    T        0      0        2 
   3  chr3_79015273     ZHar    C    T        0      0        2 
   3  chr3_79015273   Sample    C    T        0      0        2 
   3  chr3_79015780     AAsi    G    C        0      0        2 
   3  chr3_79015780     AKia    G    C        1      2        2 
   3  chr3_79015780     AOna    G    C        1      2        2 
   3  chr3_79015780     ASom    G    C        0      0        2 
   3  chr3_79015780     HCab    G    C        0      0        2 
   3  chr3_79015780     HPrz    G    C        0      0        2 
   3  chr3_79015780     ZBoe    G    C        0      0        2 
   3  chr3_79015780     ZGre    G    C        0      0        2 
   3  chr3_79015780     ZHar    G    C        0      0        2 
   3  chr3_79015780   Sample    G    C        0      0        2 
   3  chr3_79022918     AAsi    T    C        0      0        2 
   3  chr3_79022918     AKia    T    C        0      0        2 
   3  chr3_79022918     AOna    T    C      0.5      1        2 
   3  chr3_79022918     ASom    T    C        0      0        2 
   3  chr3_79022918     HCab    T    C        0      0        2 
   3  chr3_79022918     HPrz    T    C        0      0        2 
   3  chr3_79022918     ZBoe    T    C        0      0        2 
   3  chr3_79022918     ZGre    T    C        0      0        2 
   3  chr3_79022918     ZHar    T    C        0      0        2 
   3  chr3_79022918   Sample    T    C        0      0        2 
   3  chr3_79029205     AAsi    G    T        0      0        2 
   3  chr3_79029205     AKia    G    T        0      0        2 
   3  chr3_79029205     AOna    G    T        0      0        2 
   3  chr3_79029205     ASom    G    T        0      0        2 
   3  chr3_79029205     HCab    G    T        0      0        2 
   3  chr3_79029205     HPrz    G    T        0      0        2 
   3  chr3_79029205     ZBoe    G    T      0.5      1        2 
   3  chr3_79029205     ZGre    G    T        0      0        2 
   3  chr3_79029205     ZHar    G    T        0      0        2 
   3  chr3_79029205   Sample    G    T        0      0        2 
   3  chr3_79030881     AAsi    A    G        0      0        2 
   3  chr3_79030881     AKia    A    G        0      0        2 
   3  chr3_79030881     AOna    A    G        0      0        2 
   3  chr3_79030881     ASom    A    G        0      0        2 
   3  chr3_79030881     HCab    A    G        0      0        2 
   3  chr3_79030881     HPrz    A    G        0      0        2 
   3  chr3_79030881     ZBoe    A    G      0.5      1        2 
   3  chr3_79030881     ZGre    A    G        0      0        2 
   3  chr3_79030881     ZHar    A    G        0      0        2 
   3  chr3_79030881   Sample    A    G        0      0        2 
   3  chr3_79031188     AAsi    A    G        0      0        2 
   3  chr3_79031188     AKia    A    G        1      2        2 
   3  chr3_79031188     AOna    A    G        0      0        2 
   3  chr3_79031188     ASom    A    G        0      0        2 
   3  chr3_79031188     HCab    A    G        0      0        2 
   3  chr3_79031188     HPrz    A    G        0      0        2 
   3  chr3_79031188     ZBoe    A    G        0      0        2 
   3  chr3_79031188     ZGre    A    G        0      0        2 
   3  chr3_79031188     ZHar    A    G        0      0        2 
   3  chr3_79031188   Sample    A    G        0      0        2 
   3  chr3_79037715     AAsi    A    T        0      0        2 
   3  chr3_79037715     AKia    A    T        0      0        2 
   3  chr3_79037715     AOna    A    T        0      0        2 
   3  chr3_79037715     ASom    A    T        1      2        2 
   3  chr3_79037715     HCab    A    T        0      0        2 
   3  chr3_79037715     HPrz    A    T        0      0        2 
   3  chr3_79037715     ZBoe    A    T        0      0        2 
   3  chr3_79037715     ZGre    A    T        0      0        2 
   3  chr3_79037715     ZHar    A    T        0      0        2 
   3  chr3_79037715   Sample    A    T        0      0        2 
   3  chr3_79043093     AAsi    T    C        0      0        2 
   3  chr3_79043093     AKia    T    C        0      0        2 
   3  chr3_79043093     AOna    T    C        0      0        2 
   3  chr3_79043093     ASom    T    C        0      0        2 
   3  chr3_79043093     HCab    T    C        1      2        2 
   3  chr3_79043093     HPrz    T    C        1      2        2 
   3  chr3_79043093     ZBoe    T    C        0      0        2 
   3  chr3_79043093     ZGre    T    C        0      0        2 
   3  chr3_79043093     ZHar    T    C        0      0        2 
   3  chr3_79043093   Sample    T    C        0      0        2 
   3  chr3_79044374     AAsi    C    T        1      2        2 
   3  chr3_79044374     AKia    C    T        0      0        2 
   3  chr3_79044374     AOna    C    T        0      0        2 
   3  chr3_79044374     ASom    C    T        1      2        2 
   3  chr3_79044374     HCab    C    T        0      0        2 
   3  chr3_79044374     HPrz    C    T        0      0        2 
   3  chr3_79044374     ZBoe    C    T        0      0        2 
   3  chr3_79044374     ZGre    C    T        0      0        2 
   3  chr3_79044374     ZHar    C    T        0      0        2 
   3  chr3_79044374   Sample    C    T        1      2        2 
   3  chr3_79055939     AAsi    T    G        0      0        2 
   3  chr3_79055939     AKia    T    G        0      0        2 
   3  chr3_79055939     AOna    T    G        0      0        2 
   3  chr3_79055939     ASom    T    G        0      0        2 
   3  chr3_79055939     HCab    T    G        0      0        2 
   3  chr3_79055939     HPrz    T    G        0      0        2 
   3  chr3_79055939     ZBoe    T    G        1      2        2 
   3  chr3_79055939     ZGre    T    G        0      0        2 
   3  chr3_79055939     ZHar    T    G        0      0        2 
   3  chr3_79055939   Sample    T    G        0      0        2 
   3  chr3_79058108     AAsi    T    G        0      0        2 
   3  chr3_79058108     AKia    T    G        0      0        2 
   3  chr3_79058108     AOna    T    G        0      0        2 
   3  chr3_79058108     ASom    T    G        0      0        2 
   3  chr3_79058108     HCab    T    G        0      0        2 
   3  chr3_79058108     HPrz    T    G        0      0        2 
   3  chr3_79058108     ZBoe    T    G        0      0        2 
   3  chr3_79058108     ZGre    T    G      0.5      1        2 
   3  chr3_79058108     ZHar    T    G        0      0        2 
   3  chr3_79058108   Sample    T    G        0      0        2 
   3  chr3_79061574     AAsi    A    G        0      0        2 
   3  chr3_79061574     AKia    A    G        0      0        2 
   3  chr3_79061574     AOna    A    G      0.5      1        2 
   3  chr3_79061574     ASom    A    G        0      0        2 
   3  chr3_79061574     HCab    A    G        0      0        2 
   3  chr3_79061574     HPrz    A    G        0      0        2 
   3  chr3_79061574     ZBoe    A    G        0      0        2 
   3  chr3_79061574     ZGre    A    G        0      0        2 
   3  chr3_79061574     ZHar    A    G        0      0        2 
   3  chr3_79061574   Sample    A    G        0      0        2 
   3  chr3_79078470     AAsi    A    G        0      0        2 
   3  chr3_79078470     AKia    A    G        0      0        2 
   3  chr3_79078470     AOna    A    G        0      0        2 
   3  chr3_79078470     ASom    A    G        0      0        2 
   3  chr3_79078470     HCab    A    G        0      0        2 
   3  chr3_79078470     HPrz    A    G        0      0        2 
   3  chr3_79078470     ZBoe    A    G        0      0        2 
   3  chr3_79078470     ZGre    A    G      0.5      1        2 
   3  chr3_79078470     ZHar    A    G        0      0        2 
   3  chr3_79078470   Sample    A    G        0      0        2 
   3  chr3_79082395     AAsi    A    G        0      0        2 
   3  chr3_79082395     AKia    A    G        0      0        2 
   3  chr3_79082395     AOna    A    G        0      0        2 
   3  chr3_79082395     ASom    A    G        0      0        2 
   3  chr3_79082395     HCab    A    G        0      0        2 
   3  chr3_79082395     HPrz    A    G        0      0        2 
   3  chr3_79082395     ZBoe    A    G      0.5      1        2 
   3  chr3_79082395     ZGre    A    G        0      0        2 
   3  chr3_79082395     ZHar    A    G        0      0        2 
   3  chr3_79082395   Sample    A    G        0      0        2 
   3  chr3_79083526     AAsi    A    G        0      0        2 
   3  chr3_79083526     AKia    A    G        0      0        2 
   3  chr3_79083526     AOna    A    G        0      0        2 
   3  chr3_79083526     ASom    A    G        0      0        2 
   3  chr3_79083526     HCab    A    G      0.5      1        2 
   3  chr3_79083526     HPrz    A    G      0.5      1        2 
   3  chr3_79083526     ZBoe    A    G        0      0        2 
   3  chr3_79083526     ZGre    A    G        0      0        2 
   3  chr3_79083526     ZHar    A    G        0      0        2 
   3  chr3_79083526   Sample    A    G        0      0        2 
   3  chr3_79098423     AAsi    C    T        0      0        2 
   3  chr3_79098423     AKia    C    T        0      0        2 
   3  chr3_79098423     AOna    C    T        0      0        2 
   3  chr3_79098423     ASom    C    T        0      0        2 
   3  chr3_79098423     HCab    C    T        0      0        2 
   3  chr3_79098423     HPrz    C    T        0      0        2 
   3  chr3_79098423     ZBoe    C    T        0      0        2 
   3  chr3_79098423     ZGre    C    T      0.5      1        2 
   3  chr3_79098423     ZHar    C    T        0      0        2 
   3  chr3_79098423   Sample    C    T        0      0        2 
   3  chr3_79110998     AAsi    C    T        0      0        2 
   3  chr3_79110998     AKia    C    T        0      0        2 
   3  chr3_79110998     AOna    C    T        0      0        2 
   3  chr3_79110998     ASom    C    T        0      0        2 
   3  chr3_79110998     HCab    C    T        0      0        2 
   3  chr3_79110998     HPrz    C    T        0      0        2 
   3  chr3_79110998     ZBoe    C    T        0      0        2 
   3  chr3_79110998     ZGre    C    T      0.5      1        2 
   3  chr3_79110998     ZHar    C    T        0      0        2 
   3  chr3_79110998   Sample    C    T        0      0        2 
   3  chr3_79115027     AAsi    A    G        0      0        2 
   3  chr3_79115027     AKia    A    G        0      0        2 
   3  chr3_79115027     AOna    A    G        0      0        2 
   3  chr3_79115027     ASom    A    G        0      0        2 
   3  chr3_79115027     HCab    A    G        1      2        2 
   3  chr3_79115027     HPrz    A    G        1      2        2 
   3  chr3_79115027     ZBoe    A    G        0      0        2 
   3  chr3_79115027     ZGre    A    G        0      0        2 
   3  chr3_79115027     ZHar    A    G        0      0        2 
   3  chr3_79115027   Sample    A    G        0      0        2 
   3  chr3_79123823     AAsi    C    G        0      0        2 
   3  chr3_79123823     AKia    C    G        0      0        2 
   3  chr3_79123823     AOna    C    G        0      0        2 
   3  chr3_79123823     ASom    C    G        0      0        2 
   3  chr3_79123823     HCab    C    G        0      0        2 
   3  chr3_79123823     HPrz    C    G        0      0        2 
   3  chr3_79123823     ZBoe    C    G      0.5      1        2 
   3  chr3_79123823     ZGre    C    G        0      0        2 
   3  chr3_79123823     ZHar    C    G        0      0        2 
   3  chr3_79123823   Sample    C    G        0      0        2 
   3  chr3_79124402     AAsi    G    A        0      0        2 
   3  chr3_79124402     AKia    G    A        0      0        2 
   3  chr3_79124402     AOna    G    A        0      0        2 
   3  chr3_79124402     ASom    G    A        0      0        2 
   3  chr3_79124402     HCab    G    A        0      0        2 
   3  chr3_79124402     HPrz    G    A        0      0        2 
   3  chr3_79124402     ZBoe    G    A      0.5      1        2 
   3  chr3_79124402     ZGre    G    A        0      0        2 
   3  chr3_79124402     ZHar    G    A        0      0        2 
   3  chr3_79124402   Sample    G    A        0      0        2 
   3  chr3_79126430     AAsi    C    T        0      0        2 
   3  chr3_79126430     AKia    C    T        0      0        2 
   3  chr3_79126430     AOna    C    T        0      0        2 
   3  chr3_79126430     ASom    C    T        0      0        2 
   3  chr3_79126430     HCab    C    T        1      2        2 
   3  chr3_79126430     HPrz    C    T        1      2        2 
   3  chr3_79126430     ZBoe    C    T        0      0        2 
   3  chr3_79126430     ZGre    C    T        0      0        2 
   3  chr3_79126430     ZHar    C    T        0      0        2 
   3  chr3_79126430   Sample    C    T        0      0        2 
   3  chr3_79131979     AAsi    G    A        0      0        2 
   3  chr3_79131979     AKia    G    A        0      0        2 
   3  chr3_79131979     AOna    G    A        0      0        2 
   3  chr3_79131979     ASom    G    A        0      0        2 
   3  chr3_79131979     HCab    G    A        0      0        2 
   3  chr3_79131979     HPrz    G    A        0      0        2 
   3  chr3_79131979     ZBoe    G    A      0.5      1        2 
   3  chr3_79131979     ZGre    G    A        0      0        2 
   3  chr3_79131979     ZHar    G    A        0      0        2 
   3  chr3_79131979   Sample    G    A        0      0        2 
   3  chr3_79133366     AAsi    T    C        0      0        2 
   3  chr3_79133366     AKia    T    C        0      0        2 
   3  chr3_79133366     AOna    T    C        0      0        2 
   3  chr3_79133366     ASom    T    C        0      0        2 
   3  chr3_79133366     HCab    T    C        1      2        2 
   3  chr3_79133366     HPrz    T    C        1      2        2 
   3  chr3_79133366     ZBoe    T    C        0      0        2 
   3  chr3_79133366     ZGre    T    C        0      0        2 
   3  chr3_79133366     ZHar    T    C        0      0        2 
   3  chr3_79133366   Sample    T    C        0      0        2 
   3  chr3_79139664     AAsi    C    A        0      0        2 
   3  chr3_79139664     AKia    C    A        1      2        2 
   3  chr3_79139664     AOna    C    A        0      0        2 
   3  chr3_79139664     ASom    C    A        0      0        2 
   3  chr3_79139664     HCab    C    A        0      0        2 
   3  chr3_79139664     HPrz    C    A        0      0        2 
   3  chr3_79139664     ZBoe    C    A        0      0        2 
   3  chr3_79139664     ZGre    C    A        0      0        2 
   3  chr3_79139664     ZHar    C    A        0      0        2 
   3  chr3_79139664   Sample    C    A        0      0        2 
   3  chr3_79149729     AAsi    T    A        0      0        2 
   3  chr3_79149729     AKia    T    A        0      0        2 
   3  chr3_79149729     AOna    T    A        0      0        2 
   3  chr3_79149729     ASom    T    A        0      0        2 
   3  chr3_79149729     HCab    T    A        0      0        2 
   3  chr3_79149729     HPrz    T    A        0      0        2 
   3  chr3_79149729     ZBoe    T    A        0      0        2 
   3  chr3_79149729     ZGre    T    A        1      2        2 
   3  chr3_79149729     ZHar    T    A        0      0        2 
   3  chr3_79149729   Sample    T    A        0      0        2 
   3  chr3_79161482     AAsi    T    C        0      0        2 
   3  chr3_79161482     AKia    T    C        0      0        2 
   3  chr3_79161482     AOna    T    C      0.5      1        2 
   3  chr3_79161482     ASom    T    C        0      0        2 
   3  chr3_79161482     HCab    T    C        1      2        2 
   3  chr3_79161482     HPrz    T    C        1      2        2 
   3  chr3_79161482     ZBoe    T    C        0      0        2 
   3  chr3_79161482     ZGre    T    C        0      0        2 
   3  chr3_79161482     ZHar    T    C        0      0        2 
   3  chr3_79161482   Sample    T    C        0      0        2 
   3  chr3_79163397     AAsi    C    G        0      0        2 
   3  chr3_79163397     AKia    C    G        0      0        2 
   3  chr3_79163397     AOna    C    G      0.5      1        2 
   3  chr3_79163397     ASom    C    G        0      0        2 
   3  chr3_79163397     HCab    C    G        0      0        2 
   3  chr3_79163397     HPrz    C    G        0      0        2 
   3  chr3_79163397     ZBoe    C    G        0      0        2 
   3  chr3_79163397     ZGre    C    G        0      0        2 
   3  chr3_79163397     ZHar    C    G        0      0        2 
   3  chr3_79163397   Sample    C    G        0      0        2 
   3  chr3_79163735     AAsi    T    C        0      0        2 
   3  chr3_79163735     AKia    T    C        0      0        2 
   3  chr3_79163735     AOna    T    C        0      0        2 
   3  chr3_79163735     ASom    T    C        0      0        2 
   3  chr3_79163735     HCab    T    C        0      0        2 
   3  chr3_79163735     HPrz    T    C        0      0        2 
   3  chr3_79163735     ZBoe    T    C      0.5      1        2 
   3  chr3_79163735     ZGre    T    C        0      0        2 
   3  chr3_79163735     ZHar    T    C        0      0        2 
   3  chr3_79163735   Sample    T    C        0      0        2 
   3  chr3_79169307     AAsi    G    A        0      0        2 
   3  chr3_79169307     AKia    G    A        0      0        2 
   3  chr3_79169307     AOna    G    A        0      0        2 
   3  chr3_79169307     ASom    G    A        0      0        2 
   3  chr3_79169307     HCab    G    A        1      2        2 
   3  chr3_79169307     HPrz    G    A        1      2        2 
   3  chr3_79169307     ZBoe    G    A        0      0        2 
   3  chr3_79169307     ZGre    G    A        0      0        2 
   3  chr3_79169307     ZHar    G    A        0      0        2 
   3  chr3_79169307   Sample    G    A        0      0        2 
   3  chr3_79169962     AAsi    A    G        0      0        2 
   3  chr3_79169962     AKia    A    G        0      0        2 
   3  chr3_79169962     AOna    A    G        0      0        2 
   3  chr3_79169962     ASom    A    G        0      0        2 
   3  chr3_79169962     HCab    A    G        0      0        2 
   3  chr3_79169962     HPrz    A    G        0      0        2 
   3  chr3_79169962     ZBoe    A    G        0      0        2 
   3  chr3_79169962     ZGre    A    G        1      2        2 
   3  chr3_79169962     ZHar    A    G        0      0        2 
   3  chr3_79169962   Sample    A    G        0      0        2 
   3  chr3_79172155     AAsi    A    G        0      0        2 
   3  chr3_79172155     AKia    A    G        0      0        2 
   3  chr3_79172155     AOna    A    G        0      0        2 
   3  chr3_79172155     ASom    A    G        0      0        2 
   3  chr3_79172155     HCab    A    G        0      0        2 
   3  chr3_79172155     HPrz    A    G        0      0        2 
   3  chr3_79172155     ZBoe    A    G        0      0        2 
   3  chr3_79172155     ZGre    A    G        0      0        2 
   3  chr3_79172155     ZHar    A    G        1      2        2 
   3  chr3_79172155   Sample    A    G        0      0        2 
   3  chr3_79172647     AAsi    A    C        0      0        2 
   3  chr3_79172647     AKia    A    C        0      0        2 
   3  chr3_79172647     AOna    A    C        0      0        2 
   3  chr3_79172647     ASom    A    C        0      0        2 
   3  chr3_79172647     HCab    A    C        0      0        2 
   3  chr3_79172647     HPrz    A    C        0      0        2 
   3  chr3_79172647     ZBoe    A    C        0      0        2 
   3  chr3_79172647     ZGre    A    C        0      0        2 
   3  chr3_79172647     ZHar    A    C      0.5      1        2 
   3  chr3_79172647   Sample    A    C        0      0        2 
   3  chr3_79177204     AAsi    G    A        0      0        2 
   3  chr3_79177204     AKia    G    A        0      0        2 
   3  chr3_79177204     AOna    G    A        0      0        2 
   3  chr3_79177204     ASom    G    A        0      0        2 
   3  chr3_79177204     HCab    G    A        1      2        2 
   3  chr3_79177204     HPrz    G    A        1      2        2 
   3  chr3_79177204     ZBoe    G    A        0      0        2 
   3  chr3_79177204     ZGre    G    A        0      0        2 
   3  chr3_79177204     ZHar    G    A        0      0        2 
   3  chr3_79177204   Sample    G    A        0      0        2 
   3  chr3_79178048     AAsi    C    T        0      0        2 
   3  chr3_79178048     AKia    C    T        0      0        2 
   3  chr3_79178048     AOna    C    T        0      0        2 
   3  chr3_79178048     ASom    C    T        0      0        2 
   3  chr3_79178048     HCab    C    T        0      0        2 
   3  chr3_79178048     HPrz    C    T        0      0        2 
   3  chr3_79178048     ZBoe    C    T        1      2        2 
   3  chr3_79178048     ZGre    C    T        1      2        2 
   3  chr3_79178048     ZHar    C    T        1      2        2 
   3  chr3_79178048   Sample    C    T        0      0        2 
   3  chr3_79178136     AAsi    G    A      0.5      1        2 
   3  chr3_79178136     AKia    G    A        0      0        2 
   3  chr3_79178136     AOna    G    A        0      0        2 
   3  chr3_79178136     ASom    G    A        0      0        2 
   3  chr3_79178136     HCab    G    A        0      0        2 
   3  chr3_79178136     HPrz    G    A        0      0        2 
   3  chr3_79178136     ZBoe    G    A        0      0        2 
   3  chr3_79178136     ZGre    G    A        0      0        2 
   3  chr3_79178136     ZHar    G    A        0      0        2 
   3  chr3_79178136   Sample    G    A        0      0        2 
   3  chr3_79178292     AAsi    A    C        0      0        2 
   3  chr3_79178292     AKia    A    C        0      0        2 
   3  chr3_79178292     AOna    A    C        0      0        2 
   3  chr3_79178292     ASom    A    C        0      0        2 
   3  chr3_79178292     HCab    A    C      0.5      1        2 
   3  chr3_79178292     HPrz    A    C      0.5      1        2 
   3  chr3_79178292     ZBoe    A    C        0      0        2 
   3  chr3_79178292     ZGre    A    C        0      0        2 
   3  chr3_79178292     ZHar    A    C        0      0        2 
   3  chr3_79178292   Sample    A    C        0      0        2 
   3  chr3_79187877     AAsi    T    C        0      0        2 
   3  chr3_79187877     AKia    T    C        0      0        2 
   3  chr3_79187877     AOna    T    C        0      0        2 
   3  chr3_79187877     ASom    T    C        0      0        2 
   3  chr3_79187877     HCab    T    C        0      0        2 
   3  chr3_79187877     HPrz    T    C      0.5      1        2 
   3  chr3_79187877     ZBoe    T    C        0      0        2 
   3  chr3_79187877     ZGre    T    C        0      0        2 
   3  chr3_79187877     ZHar    T    C        0      0        2 
   3  chr3_79187877   Sample    T    C        0      0        2 
   3  chr3_79191654     AAsi    C    T        0      0        2 
   3  chr3_79191654     AKia    C    T      0.5      1        2 
   3  chr3_79191654     AOna    C    T        0      0        2 
   3  chr3_79191654     ASom    C    T        0      0        2 
   3  chr3_79191654     HCab    C    T        0      0        2 
   3  chr3_79191654     HPrz    C    T        0      0        2 
   3  chr3_79191654     ZBoe    C    T        0      0        2 
   3  chr3_79191654     ZGre    C    T        0      0        2 
   3  chr3_79191654     ZHar    C    T        0      0        2 
   3  chr3_79191654   Sample    C    T        0      0        2 
   3  chr3_79215134     AAsi    A    G        0      0        2 
   3  chr3_79215134     AKia    A    G        0      0        2 
   3  chr3_79215134     AOna    A    G        0      0        2 
   3  chr3_79215134     ASom    A    G        0      0        2 
   3  chr3_79215134     HCab    A    G        0      0        2 
   3  chr3_79215134     HPrz    A    G        0      0        2 
   3  chr3_79215134     ZBoe    A    G        0      0        2 
   3  chr3_79215134     ZGre    A    G      0.5      1        2 
   3  chr3_79215134     ZHar    A    G        0      0        2 
   3  chr3_79215134   Sample    A    G        0      0        2 
   3  chr3_79215573     AAsi    A    G        0      0        2 
   3  chr3_79215573     AKia    A    G        0      0        2 
   3  chr3_79215573     AOna    A    G        0      0        2 
   3  chr3_79215573     ASom    A    G        0      0        2 
   3  chr3_79215573     HCab    A    G        0      0        2 
   3  chr3_79215573     HPrz    A    G        0      0        2 
   3  chr3_79215573     ZBoe    A    G        0      0        2 
   3  chr3_79215573     ZGre    A    G      0.5      1        2 
   3  chr3_79215573     ZHar    A    G        0      0        2 
   3  chr3_79215573   Sample    A    G        0      0        2 
   3  chr3_79221753     AAsi    T    G        0      0        2 
   3  chr3_79221753     AKia    T    G        0      0        2 
   3  chr3_79221753     AOna    T    G        0      0        2 
   3  chr3_79221753     ASom    T    G        0      0        2 
   3  chr3_79221753     HCab    T    G        1      2        2 
   3  chr3_79221753     HPrz    T    G        1      2        2 
   3  chr3_79221753     ZBoe    T    G        0      0        2 
   3  chr3_79221753     ZGre    T    G        0      0        2 
   3  chr3_79221753     ZHar    T    G        0      0        2 
   3  chr3_79221753   Sample    T    G        0      0        2 
   3  chr3_79223665     AAsi    C    T        0      0        2 
   3  chr3_79223665     AKia    C    T        0      0        2 
   3  chr3_79223665     AOna    C    T        0      0        2 
   3  chr3_79223665     ASom    C    T        0      0        2 
   3  chr3_79223665     HCab    C    T        1      2        2 
   3  chr3_79223665     HPrz    C    T        1      2        2 
   3  chr3_79223665     ZBoe    C    T        0      0        2 
   3  chr3_79223665     ZGre    C    T        0      0        2 
   3  chr3_79223665     ZHar    C    T        0      0        2 
   3  chr3_79223665   Sample    C    T        0      0        2 
   3  chr3_79232912     AAsi    T    C        0      0        2 
   3  chr3_79232912     AKia    T    C        0      0        2 
   3  chr3_79232912     AOna    T    C        0      0        2 
   3  chr3_79232912     ASom    T    C        0      0        2 
   3  chr3_79232912     HCab    T    C        0      0        2 
   3  chr3_79232912     HPrz    T    C        0      0        2 
   3  chr3_79232912     ZBoe    T    C        0      0        2 
   3  chr3_79232912     ZGre    T    C        0      0        2 
   3  chr3_79232912     ZHar    T    C      0.5      1        2 
   3  chr3_79232912   Sample    T    C        0      0        2 
   3  chr3_79235695     AAsi    C    T        1      2        2 
   3  chr3_79235695     AKia    C    T        0      0        2 
   3  chr3_79235695     AOna    C    T        0      0        2 
   3  chr3_79235695     ASom    C    T        0      0        2 
   3  chr3_79235695     HCab    C    T        0      0        2 
   3  chr3_79235695     HPrz    C    T        0      0        2 
   3  chr3_79235695     ZBoe    C    T        0      0        2 
   3  chr3_79235695     ZGre    C    T        0      0        2 
   3  chr3_79235695     ZHar    C    T        0      0        2 
   3  chr3_79235695   Sample    C    T        1      2        2 
   3  chr3_79238574     AAsi    G    C        0      0        2 
   3  chr3_79238574     AKia    G    C        0      0        2 
   3  chr3_79238574     AOna    G    C        0      0        2 
   3  chr3_79238574     ASom    G    C        0      0        2 
   3  chr3_79238574     HCab    G    C        0      0        2 
   3  chr3_79238574     HPrz    G    C        1      2        2 
   3  chr3_79238574     ZBoe    G    C        0      0        2 
   3  chr3_79238574     ZGre    G    C        0      0        2 
   3  chr3_79238574     ZHar    G    C        0      0        2 
   3  chr3_79238574   Sample    G    C        0      0        2 
   3  chr3_79239866     AAsi    A    G        0      0        2 
   3  chr3_79239866     AKia    A    G        0      0        2 
   3  chr3_79239866     AOna    A    G        0      0        2 
   3  chr3_79239866     ASom    A    G        0      0        2 
   3  chr3_79239866     HCab    A    G        0      0        2 
   3  chr3_79239866     HPrz    A    G        0      0        2 
   3  chr3_79239866     ZBoe    A    G        0      0        2 
   3  chr3_79239866     ZGre    A    G        0      0        2 
   3  chr3_79239866     ZHar    A    G      0.5      1        2 
   3  chr3_79239866   Sample    A    G        0      0        2 
   3  chr3_79245742     AAsi    C    T        0      0        2 
   3  chr3_79245742     AKia    C    T        1      2        2 
   3  chr3_79245742     AOna    C    T        0      0        2 
   3  chr3_79245742     ASom    C    T        0      0        2 
   3  chr3_79245742     HCab    C    T        0      0        2 
   3  chr3_79245742     HPrz    C    T        0      0        2 
   3  chr3_79245742     ZBoe    C    T        0      0        2 
   3  chr3_79245742     ZGre    C    T        0      0        2 
   3  chr3_79245742     ZHar    C    T        0      0        2 
   3  chr3_79245742   Sample    C    T        0      0        2 
   3  chr3_79246535     AAsi    G    A        0      0        2 
   3  chr3_79246535     AKia    G    A      0.5      1        2 
   3  chr3_79246535     AOna    G    A        0      0        2 
   3  chr3_79246535     ASom    G    A        0      0        2 
   3  chr3_79246535     HCab    G    A        0      0        2 
   3  chr3_79246535     HPrz    G    A        0      0        2 
   3  chr3_79246535     ZBoe    G    A        0      0        2 
   3  chr3_79246535     ZGre    G    A        0      0        2 
   3  chr3_79246535     ZHar    G    A        0      0        2 
   3  chr3_79246535   Sample    G    A        0      0        2 
   3  chr3_79249557     AAsi    C    T        0      0        2 
   3  chr3_79249557     AKia    C    T        0      0        2 
   3  chr3_79249557     AOna    C    T        0      0        2 
   3  chr3_79249557     ASom    C    T        0      0        2 
   3  chr3_79249557     HCab    C    T        1      2        2 
   3  chr3_79249557     HPrz    C    T        1      2        2 
   3  chr3_79249557     ZBoe    C    T        0      0        2 
   3  chr3_79249557     ZGre    C    T        0      0        2 
   3  chr3_79249557     ZHar    C    T        0      0        2 
   3  chr3_79249557   Sample    C    T        0      0        2 
   3  chr3_79249697     AAsi    T    C        0      0        2 
   3  chr3_79249697     AKia    T    C        0      0        2 
   3  chr3_79249697     AOna    T    C        0      0        2 
   3  chr3_79249697     ASom    T    C        0      0        2 
   3  chr3_79249697     HCab    T    C        0      0        2 
   3  chr3_79249697     HPrz    T    C        0      0        2 
   3  chr3_79249697     ZBoe    T    C        0      0        2 
   3  chr3_79249697     ZGre    T    C      0.5      1        2 
   3  chr3_79249697     ZHar    T    C        0      0        2 
   3  chr3_79249697   Sample    T    C        0      0        2 
   3  chr3_79250298     AAsi    C    T        0      0        2 
   3  chr3_79250298     AKia    C    T        0      0        2 
   3  chr3_79250298     AOna    C    T        0      0        2 
   3  chr3_79250298     ASom    C    T        0      0        2 
   3  chr3_79250298     HCab    C    T        0      0        2 
   3  chr3_79250298     HPrz    C    T      0.5      1        2 
   3  chr3_79250298     ZBoe    C    T        0      0        2 
   3  chr3_79250298     ZGre    C    T        0      0        2 
   3  chr3_79250298     ZHar    C    T        0      0        2 
   3  chr3_79250298   Sample    C    T        0      0        2 
   3  chr3_79251353     AAsi    G    A        0      0        2 
   3  chr3_79251353     AKia    G    A        0      0        2 
   3  chr3_79251353     AOna    G    A        0      0        2 
   3  chr3_79251353     ASom    G    A        0      0        2 
   3  chr3_79251353     HCab    G    A        0      0        2 
   3  chr3_79251353     HPrz    G    A        0      0        2 
   3  chr3_79251353     ZBoe    G    A        0      0        2 
   3  chr3_79251353     ZGre    G    A        0      0        2 
   3  chr3_79251353     ZHar    G    A      0.5      1        2 
   3  chr3_79251353   Sample    G    A        0      0        2 
   3  chr3_79255102     AAsi    A    G        0      0        2 
   3  chr3_79255102     AKia    A    G        0      0        2 
   3  chr3_79255102     AOna    A    G        0      0        2 
   3  chr3_79255102     ASom    A    G        0      0        2 
   3  chr3_79255102     HCab    A    G        0      0        2 
   3  chr3_79255102     HPrz    A    G        0      0        2 
   3  chr3_79255102     ZBoe    A    G        0      0        2 
   3  chr3_79255102     ZGre    A    G        0      0        2 
   3  chr3_79255102     ZHar    A    G      0.5      1        2 
   3  chr3_79255102   Sample    A    G        0      0        2 
   3  chr3_79256591     AAsi    C    T        0      0        2 
   3  chr3_79256591     AKia    C    T        0      0        2 
   3  chr3_79256591     AOna    C    T      0.5      1        2 
   3  chr3_79256591     ASom    C    T        0      0        2 
   3  chr3_79256591     HCab    C    T        0      0        2 
   3  chr3_79256591     HPrz    C    T      0.5      1        2 
   3  chr3_79256591     ZBoe    C    T        0      0        2 
   3  chr3_79256591     ZGre    C    T        0      0        2 
   3  chr3_79256591     ZHar    C    T        0      0        2 
   3  chr3_79256591   Sample    C    T        0      0        2 
   3  chr3_79281349     AAsi    A    T      0.5      1        2 
   3  chr3_79281349     AKia    A    T        0      0        2 
   3  chr3_79281349     AOna    A    T        0      0        2 
   3  chr3_79281349     ASom    A    T        0      0        2 
   3  chr3_79281349     HCab    A    T        0      0        2 
   3  chr3_79281349     HPrz    A    T        0      0        2 
   3  chr3_79281349     ZBoe    A    T        0      0        2 
   3  chr3_79281349     ZGre    A    T        0      0        2 
   3  chr3_79281349     ZHar    A    T        0      0        2 
   3  chr3_79281349   Sample    A    T        0      0        2 
   3  chr3_79286240     AAsi    T    C        0      0        2 
   3  chr3_79286240     AKia    T    C        0      0        2 
   3  chr3_79286240     AOna    T    C        0      0        2 
   3  chr3_79286240     ASom    T    C        0      0        2 
   3  chr3_79286240     HCab    T    C        1      2        2 
   3  chr3_79286240     HPrz    T    C        0      0        2 
   3  chr3_79286240     ZBoe    T    C        0      0        2 
   3  chr3_79286240     ZGre    T    C        0      0        2 
   3  chr3_79286240     ZHar    T    C        0      0        2 
   3  chr3_79286240   Sample    T    C        0      0        2 
   3  chr3_79287589     AAsi    G    A        0      0        2 
   3  chr3_79287589     AKia    G    A        0      0        2 
   3  chr3_79287589     AOna    G    A        0      0        2 
   3  chr3_79287589     ASom    G    A        0      0        2 
   3  chr3_79287589     HCab    G    A        0      0        2 
   3  chr3_79287589     HPrz    G    A        1      2        2 
   3  chr3_79287589     ZBoe    G    A        0      0        2 
   3  chr3_79287589     ZGre    G    A        0      0        2 
   3  chr3_79287589     ZHar    G    A        0      0        2 
   3  chr3_79287589   Sample    G    A        0      0        2 
   3  chr3_79290741     AAsi    T    C        0      0        2 
   3  chr3_79290741     AKia    T    C        0      0        2 
   3  chr3_79290741     AOna    T    C        0      0        2 
   3  chr3_79290741     ASom    T    C        0      0        2 
   3  chr3_79290741     HCab    T    C        1      2        2 
   3  chr3_79290741     HPrz    T    C        1      2        2 
   3  chr3_79290741     ZBoe    T    C        0      0        2 
   3  chr3_79290741     ZGre    T    C        0      0        2 
   3  chr3_79290741     ZHar    T    C        0      0        2 
   3  chr3_79290741   Sample    T    C        0      0        2 
   3  chr3_79291100     AAsi    T    C        0      0        2 
   3  chr3_79291100     AKia    T    C        1      2        2 
   3  chr3_79291100     AOna    T    C        1      2        2 
   3  chr3_79291100     ASom    T    C        0      0        2 
   3  chr3_79291100     HCab    T    C        0      0        2 
   3  chr3_79291100     HPrz    T    C        0      0        2 
   3  chr3_79291100     ZBoe    T    C        0      0        2 
   3  chr3_79291100     ZGre    T    C        0      0        2 
   3  chr3_79291100     ZHar    T    C        0      0        2 
   3  chr3_79291100   Sample    T    C        0      0        2 
   3  chr3_79293380     AAsi    A    G        0      0        2 
   3  chr3_79293380     AKia    A    G        1      2        2 
   3  chr3_79293380     AOna    A    G        0      0        2 
   3  chr3_79293380     ASom    A    G        0      0        2 
   3  chr3_79293380     HCab    A    G        0      0        2 
   3  chr3_79293380     HPrz    A    G        0      0        2 
   3  chr3_79293380     ZBoe    A    G        0      0        2 
   3  chr3_79293380     ZGre    A    G        0      0        2 
   3  chr3_79293380     ZHar    A    G        0      0        2 
   3  chr3_79293380   Sample    A    G        0      0        2 
   3  chr3_79295985     AAsi    G    C        0      0        2 
   3  chr3_79295985     AKia    G    C        0      0        2 
   3  chr3_79295985     AOna    G    C        0      0        2 
   3  chr3_79295985     ASom    G    C        0      0        2 
   3  chr3_79295985     HCab    G    C      0.5      1        2 
   3  chr3_79295985     HPrz    G    C        0      0        2 
   3  chr3_79295985     ZBoe    G    C        0      0        2 
   3  chr3_79295985     ZGre    G    C        0      0        2 
   3  chr3_79295985     ZHar    G    C        0      0        2 
   3  chr3_79295985   Sample    G    C        0      0        2 
   3  chr3_79296874     AAsi    T    C        0      0        2 
   3  chr3_79296874     AKia    T    C        0      0        2 
   3  chr3_79296874     AOna    T    C      0.5      1        2 
   3  chr3_79296874     ASom    T    C        0      0        2 
   3  chr3_79296874     HCab    T    C        0      0        2 
   3  chr3_79296874     HPrz    T    C        0      0        2 
   3  chr3_79296874     ZBoe    T    C        0      0        2 
   3  chr3_79296874     ZGre    T    C        0      0        2 
   3  chr3_79296874     ZHar    T    C        0      0        2 
   3  chr3_79296874   Sample    T    C        0      0        2 
   3  chr3_79299379     AAsi    A    T        0      0        2 
   3  chr3_79299379     AKia    A    T      0.5      1        2 
   3  chr3_79299379     AOna    A    T        0      0        2 
   3  chr3_79299379     ASom    A    T        0      0        2 
   3  chr3_79299379     HCab    A    T        0      0        2 
   3  chr3_79299379     HPrz    A    T        0      0        2 
   3  chr3_79299379     ZBoe    A    T        0      0        2 
   3  chr3_79299379     ZGre    A    T        0      0        2 
   3  chr3_79299379     ZHar    A    T        0      0        2 
   3  chr3_79299379   Sample    A    T        0      0        2 
   3  chr3_79302390     AAsi    A    C        0      0        2 
   3  chr3_79302390     AKia    A    C        0      0        2 
   3  chr3_79302390     AOna    A    C        0      0        2 
   3  chr3_79302390     ASom    A    C        0      0        2 
   3  chr3_79302390     HCab    A    C        1      2        2 
   3  chr3_79302390     HPrz    A    C        1      2        2 
   3  chr3_79302390     ZBoe    A    C        0      0        2 
   3  chr3_79302390     ZGre    A    C        0      0        2 
   3  chr3_79302390     ZHar    A    C        0      0        2 
   3  chr3_79302390   Sample    A    C        0      0        2 
   3  chr3_79305576     AAsi    G    A        0      0        2 
   3  chr3_79305576     AKia    G    A        0      0        2 
   3  chr3_79305576     AOna    G    A        0      0        2 
   3  chr3_79305576     ASom    G    A        0      0        2 
   3  chr3_79305576     HCab    G    A        1      2        2 
   3  chr3_79305576     HPrz    G    A        1      2        2 
   3  chr3_79305576     ZBoe    G    A        0      0        2 
   3  chr3_79305576     ZGre    G    A        0      0        2 
   3  chr3_79305576     ZHar    G    A        0      0        2 
   3  chr3_79305576   Sample    G    A        0      0        2 
   3  chr3_79306396     AAsi    A    G        0      0        2 
   3  chr3_79306396     AKia    A    G        0      0        2 
   3  chr3_79306396     AOna    A    G      0.5      1        2 
   3  chr3_79306396     ASom    A    G        0      0        2 
   3  chr3_79306396     HCab    A    G        0      0        2 
   3  chr3_79306396     HPrz    A    G        0      0        2 
   3  chr3_79306396     ZBoe    A    G        0      0        2 
   3  chr3_79306396     ZGre    A    G        0      0        2 
   3  chr3_79306396     ZHar    A    G        0      0        2 
   3  chr3_79306396   Sample    A    G        0      0        2 
   3  chr3_79314330     AAsi    A    G        0      0        2 
   3  chr3_79314330     AKia    A    G      0.5      1        2 
   3  chr3_79314330     AOna    A    G        0      0        2 
   3  chr3_79314330     ASom    A    G        0      0        2 
   3  chr3_79314330     HCab    A    G        0      0        2 
   3  chr3_79314330     HPrz    A    G        0      0        2 
   3  chr3_79314330     ZBoe    A    G        0      0        2 
   3  chr3_79314330     ZGre    A    G        0      0        2 
   3  chr3_79314330     ZHar    A    G        0      0        2 
   3  chr3_79314330   Sample    A    G        0      0        2 
   3  chr3_79314839     AAsi    C    T        0      0        2 
   3  chr3_79314839     AKia    C    T        0      0        2 
   3  chr3_79314839     AOna    C    T      0.5      1        2 
   3  chr3_79314839     ASom    C    T        0      0        2 
   3  chr3_79314839     HCab    C    T        0      0        2 
   3  chr3_79314839     HPrz    C    T        0      0        2 
   3  chr3_79314839     ZBoe    C    T        0      0        2 
   3  chr3_79314839     ZGre    C    T        0      0        2 
   3  chr3_79314839     ZHar    C    T        0      0        2 
   3  chr3_79314839   Sample    C    T        0      0        2 
   3  chr3_79318205     AAsi    A    T        0      0        2 
   3  chr3_79318205     AKia    A    T        0      0        2 
   3  chr3_79318205     AOna    A    T        0      0        2 
   3  chr3_79318205     ASom    A    T        0      0        2 
   3  chr3_79318205     HCab    A    T        1      2        2 
   3  chr3_79318205     HPrz    A    T        1      2        2 
   3  chr3_79318205     ZBoe    A    T        0      0        2 
   3  chr3_79318205     ZGre    A    T        0      0        2 
   3  chr3_79318205     ZHar    A    T        0      0        2 
   3  chr3_79318205   Sample    A    T        0      0        2 
   3  chr3_79319646     AAsi    G    A        0      0        2 
   3  chr3_79319646     AKia    G    A        0      0        2 
   3  chr3_79319646     AOna    G    A        0      0        2 
   3  chr3_79319646     ASom    G    A        0      0        2 
   3  chr3_79319646     HCab    G    A        0      0        2 
   3  chr3_79319646     HPrz    G    A      0.5      1        2 
   3  chr3_79319646     ZBoe    G    A        0      0        2 
   3  chr3_79319646     ZGre    G    A        0      0        2 
   3  chr3_79319646     ZHar    G    A        0      0        2 
   3  chr3_79319646   Sample    G    A        0      0        2 
   3  chr3_79325391     AAsi    T    C        0      0        2 
   3  chr3_79325391     AKia    T    C        0      0        2 
   3  chr3_79325391     AOna    T    C        0      0        2 
   3  chr3_79325391     ASom    T    C        0      0        2 
   3  chr3_79325391     HCab    T    C        1      2        2 
   3  chr3_79325391     HPrz    T    C        1      2        2 
   3  chr3_79325391     ZBoe    T    C        0      0        2 
   3  chr3_79325391     ZGre    T    C        0      0        2 
   3  chr3_79325391     ZHar    T    C        0      0        2 
   3  chr3_79325391   Sample    T    C        0      0        2 
   3  chr3_79325881     AAsi    A    G        0      0        2 
   3  chr3_79325881     AKia    A    G        0      0        2 
   3  chr3_79325881     AOna    A    G        0      0        2 
   3  chr3_79325881     ASom    A    G        0      0        2 
   3  chr3_79325881     HCab    A    G        0      0        2 
   3  chr3_79325881     HPrz    A    G        0      0        2 
   3  chr3_79325881     ZBoe    A    G        0      0        2 
   3  chr3_79325881     ZGre    A    G        1      2        2 
   3  chr3_79325881     ZHar    A    G        0      0        2 
   3  chr3_79325881   Sample    A    G        0      0        2 
   3  chr3_79326127     AAsi    T    C        0      0        2 
   3  chr3_79326127     AKia    T    C        0      0        2 
   3  chr3_79326127     AOna    T    C        0      0        2 
   3  chr3_79326127     ASom    T    C        0      0        2 
   3  chr3_79326127     HCab    T    C        0      0        2 
   3  chr3_79326127     HPrz    T    C        0      0        2 
   3  chr3_79326127     ZBoe    T    C        0      0        2 
   3  chr3_79326127     ZGre    T    C        1      2        2 
   3  chr3_79326127     ZHar    T    C        0      0        2 
   3  chr3_79326127   Sample    T    C        0      0        2 
   3  chr3_79327433     AAsi    A    G        0      0        2 
   3  chr3_79327433     AKia    A    G        0      0        2 
   3  chr3_79327433     AOna    A    G        0      0        2 
   3  chr3_79327433     ASom    A    G        0      0        2 
   3  chr3_79327433     HCab    A    G        1      2        2 
   3  chr3_79327433     HPrz    A    G        1      2        2 
   3  chr3_79327433     ZBoe    A    G        0      0        2 
   3  chr3_79327433     ZGre    A    G        0      0        2 
   3  chr3_79327433     ZHar    A    G        0      0        2 
   3  chr3_79327433   Sample    A    G        0      0        2 
   3  chr3_79336788     AAsi    A    G        0      0        2 
   3  chr3_79336788     AKia    A    G        0      0        2 
   3  chr3_79336788     AOna    A    G        0      0        2 
   3  chr3_79336788     ASom    A    G        0      0        2 
   3  chr3_79336788     HCab    A    G        0      0        2 
   3  chr3_79336788     HPrz    A    G        0      0        2 
   3  chr3_79336788     ZBoe    A    G        0      0        2 
   3  chr3_79336788     ZGre    A    G        0      0        2 
   3  chr3_79336788     ZHar    A    G      0.5      1        2 
   3  chr3_79336788   Sample    A    G        0      0        2 
   3  chr3_79339225     AAsi    C    T        0      0        2 
   3  chr3_79339225     AKia    C    T        0      0        2 
   3  chr3_79339225     AOna    C    T        0      0        2 
   3  chr3_79339225     ASom    C    T      0.5      1        2 
   3  chr3_79339225     HCab    C    T        0      0        2 
   3  chr3_79339225     HPrz    C    T      0.5      1        2 
   3  chr3_79339225     ZBoe    C    T        0      0        2 
   3  chr3_79339225     ZGre    C    T        0      0        2 
   3  chr3_79339225     ZHar    C    T        0      0        2 
   3  chr3_79339225   Sample    C    T        0      0        2 
   3  chr3_79347528     AAsi    A    T        0      0        2 
   3  chr3_79347528     AKia    A    T        0      0        2 
   3  chr3_79347528     AOna    A    T        0      0        2 
   3  chr3_79347528     ASom    A    T        0      0        2 
   3  chr3_79347528     HCab    A    T        1      2        2 
   3  chr3_79347528     HPrz    A    T        1      2        2 
   3  chr3_79347528     ZBoe    A    T        0      0        2 
   3  chr3_79347528     ZGre    A    T        0      0        2 
   3  chr3_79347528     ZHar    A    T        0      0        2 
   3  chr3_79347528   Sample    A    T        0      0        2 
   3  chr3_79351495     AAsi    A    G        1      2        2 
   3  chr3_79351495     AKia    A    G        0      0        2 
   3  chr3_79351495     AOna    A    G        0      0        2 
   3  chr3_79351495     ASom    A    G        1      2        2 
   3  chr3_79351495     HCab    A    G        0      0        2 
   3  chr3_79351495     HPrz    A    G        0      0        2 
   3  chr3_79351495     ZBoe    A    G        0      0        2 
   3  chr3_79351495     ZGre    A    G        0      0        2 
   3  chr3_79351495     ZHar    A    G        0      0        2 
   3  chr3_79351495   Sample    A    G        1      2        2 
   3  chr3_79374107     AAsi    T    C        0      0        2 
   3  chr3_79374107     AKia    T    C        0      0        2 
   3  chr3_79374107     AOna    T    C        0      0        2 
   3  chr3_79374107     ASom    T    C        0      0        2 
   3  chr3_79374107     HCab    T    C        0      0        2 
   3  chr3_79374107     HPrz    T    C      0.5      1        2 
   3  chr3_79374107     ZBoe    T    C        0      0        2 
   3  chr3_79374107     ZGre    T    C        0      0        2 
   3  chr3_79374107     ZHar    T    C        0      0        2 
   3  chr3_79374107   Sample    T    C        0      0        2 
   3  chr3_79377636     AAsi    A    C        0      0        2 
   3  chr3_79377636     AKia    A    C        0      0        2 
   3  chr3_79377636     AOna    A    C        0      0        2 
   3  chr3_79377636     ASom    A    C        0      0        2 
   3  chr3_79377636     HCab    A    C      0.5      1        2 
   3  chr3_79377636     HPrz    A    C        0      0        2 
   3  chr3_79377636     ZBoe    A    C        0      0        2 
   3  chr3_79377636     ZGre    A    C        0      0        2 
   3  chr3_79377636     ZHar    A    C        0      0        2 
   3  chr3_79377636   Sample    A    C        0      0        2 
   3  chr3_79384299     AAsi    C    T        0      0        2 
   3  chr3_79384299     AKia    C    T        0      0        2 
   3  chr3_79384299     AOna    C    T        0      0        2 
   3  chr3_79384299     ASom    C    T        0      0        2 
   3  chr3_79384299     HCab    C    T        0      0        2 
   3  chr3_79384299     HPrz    C    T        0      0        2 
   3  chr3_79384299     ZBoe    C    T      0.5      1        2 
   3  chr3_79384299     ZGre    C    T        0      0        2 
   3  chr3_79384299     ZHar    C    T        0      0        2 
   3  chr3_79384299   Sample    C    T        0      0        2 
   3  chr3_79410573     AAsi    T    C      0.5      1        2 
   3  chr3_79410573     AKia    T    C        0      0        2 
   3  chr3_79410573     AOna    T    C        0      0        2 
   3  chr3_79410573     ASom    T    C        0      0        2 
   3  chr3_79410573     HCab    T    C        0      0        2 
   3  chr3_79410573     HPrz    T    C        0      0        2 
   3  chr3_79410573     ZBoe    T    C        0      0        2 
   3  chr3_79410573     ZGre    T    C        0      0        2 
   3  chr3_79410573     ZHar    T    C        0      0        2 
   3  chr3_79410573   Sample    T    C        0      0        2 
   3  chr3_79413120     AAsi    G    A        0      0        2 
   3  chr3_79413120     AKia    G    A        0      0        2 
   3  chr3_79413120     AOna    G    A        0      0        2 
   3  chr3_79413120     ASom    G    A        0      0        2 
   3  chr3_79413120     HCab    G    A        0      0        2 
   3  chr3_79413120     HPrz    G    A        0      0        2 
   3  chr3_79413120     ZBoe    G    A      0.5      1        2 
   3  chr3_79413120     ZGre    G    A        0      0        2 
   3  chr3_79413120     ZHar    G    A        0      0        2 
   3  chr3_79413120   Sample    G    A        0      0        2 
   3  chr3_79415927     AAsi    C    G        0      0        2 
   3  chr3_79415927     AKia    C    G        0      0        2 
   3  chr3_79415927     AOna    C    G        0      0        2 
   3  chr3_79415927     ASom    C    G        0      0        2 
   3  chr3_79415927     HCab    C    G        0      0        2 
   3  chr3_79415927     HPrz    C    G        0      0        2 
   3  chr3_79415927     ZBoe    C    G      0.5      1        2 
   3  chr3_79415927     ZGre    C    G      0.5      1        2 
   3  chr3_79415927     ZHar    C    G        0      0        2 
   3  chr3_79415927   Sample    C    G        0      0        2 
   3  chr3_79416402     AAsi    G    A        1      2        2 
   3  chr3_79416402     AKia    G    A        0      0        2 
   3  chr3_79416402     AOna    G    A        0      0        2 
   3  chr3_79416402     ASom    G    A        1      2        2 
   3  chr3_79416402     HCab    G    A        0      0        2 
   3  chr3_79416402     HPrz    G    A        0      0        2 
   3  chr3_79416402     ZBoe    G    A        0      0        2 
   3  chr3_79416402     ZGre    G    A        0      0        2 
   3  chr3_79416402     ZHar    G    A        0      0        2 
   3  chr3_79416402   Sample    G    A        1      2        2 
   3  chr3_79418846     AAsi    A    G        0      0        2 
   3  chr3_79418846     AKia    A    G        0      0        2 
   3  chr3_79418846     AOna    A    G        0      0        2 
   3  chr3_79418846     ASom    A    G        0      0        2 
   3  chr3_79418846     HCab    A    G        1      2        2 
   3  chr3_79418846     HPrz    A    G        1      2        2 
   3  chr3_79418846     ZBoe    A    G        0      0        2 
   3  chr3_79418846     ZGre    A    G        0      0        2 
   3  chr3_79418846     ZHar    A    G        0      0        2 
   3  chr3_79418846   Sample    A    G        0      0        2 
   3  chr3_79422321     AAsi    C    T        0      0        2 
   3  chr3_79422321     AKia    C    T        0      0        2 
   3  chr3_79422321     AOna    C    T        0      0        2 
   3  chr3_79422321     ASom    C    T        0      0        2 
   3  chr3_79422321     HCab    C    T        0      0        2 
   3  chr3_79422321     HPrz    C    T        0      0        2 
   3  chr3_79422321     ZBoe    C    T        0      0        2 
   3  chr3_79422321     ZGre    C    T        0      0        2 
   3  chr3_79422321     ZHar    C    T      0.5      1        2 
   3  chr3_79422321   Sample    C    T        0      0        2 
   3  chr3_79424933     AAsi    A    G        0      0        2 
   3  chr3_79424933     AKia    A    G        0      0        2 
   3  chr3_79424933     AOna    A    G        0      0        2 
   3  chr3_79424933     ASom    A    G        0      0        2 
   3  chr3_79424933     HCab    A    G        0      0        2 
   3  chr3_79424933     HPrz    A    G        0      0        2 
   3  chr3_79424933     ZBoe    A    G        0      0        2 
   3  chr3_79424933     ZGre    A    G      0.5      1        2 
   3  chr3_79424933     ZHar    A    G        0      0        2 
   3  chr3_79424933   Sample    A    G        0      0        2 
   3  chr3_79427623     AAsi    A    G        0      0        2 
   3  chr3_79427623     AKia    A    G        0      0        2 
   3  chr3_79427623     AOna    A    G      0.5      1        2 
   3  chr3_79427623     ASom    A    G        0      0        2 
   3  chr3_79427623     HCab    A    G        0      0        2 
   3  chr3_79427623     HPrz    A    G        0      0        2 
   3  chr3_79427623     ZBoe    A    G        0      0        2 
   3  chr3_79427623     ZGre    A    G        0      0        2 
   3  chr3_79427623     ZHar    A    G        0      0        2 
   3  chr3_79427623   Sample    A    G        0      0        2 
   3  chr3_79429578     AAsi    T    G        0      0        2 
   3  chr3_79429578     AKia    T    G        0      0        2 
   3  chr3_79429578     AOna    T    G        0      0        2 
   3  chr3_79429578     ASom    T    G        0      0        2 
   3  chr3_79429578     HCab    T    G        0      0        2 
   3  chr3_79429578     HPrz    T    G        0      0        2 
   3  chr3_79429578     ZBoe    T    G        0      0        2 
   3  chr3_79429578     ZGre    T    G        0      0        2 
   3  chr3_79429578     ZHar    T    G        1      2        2 
   3  chr3_79429578   Sample    T    G        0      0        2 
   3  chr3_79439836     AAsi    G    A        0      0        2 
   3  chr3_79439836     AKia    G    A      0.5      1        2 
   3  chr3_79439836     AOna    G    A        0      0        2 
   3  chr3_79439836     ASom    G    A        0      0        2 
   3  chr3_79439836     HCab    G    A        0      0        2 
   3  chr3_79439836     HPrz    G    A        0      0        2 
   3  chr3_79439836     ZBoe    G    A        0      0        2 
   3  chr3_79439836     ZGre    G    A        0      0        2 
   3  chr3_79439836     ZHar    G    A        0      0        2 
   3  chr3_79439836   Sample    G    A        0      0        2 
   3  chr3_79441171     AAsi    C    T        0      0        2 
   3  chr3_79441171     AKia    C    T        0      0        2 
   3  chr3_79441171     AOna    C    T        0      0        2 
   3  chr3_79441171     ASom    C    T        0      0        2 
   3  chr3_79441171     HCab    C    T        0      0        2 
   3  chr3_79441171     HPrz    C    T        0      0        2 
   3  chr3_79441171     ZBoe    C    T        0      0        2 
   3  chr3_79441171     ZGre    C    T        1      2        2 
   3  chr3_79441171     ZHar    C    T        0      0        2 
   3  chr3_79441171   Sample    C    T        0      0        2 
   3  chr3_79441424     AAsi    C    G        0      0        2 
   3  chr3_79441424     AKia    C    G        1      2        2 
   3  chr3_79441424     AOna    C    G      0.5      1        2 
   3  chr3_79441424     ASom    C    G        0      0        2 
   3  chr3_79441424     HCab    C    G        0      0        2 
   3  chr3_79441424     HPrz    C    G        0      0        2 
   3  chr3_79441424     ZBoe    C    G        0      0        2 
   3  chr3_79441424     ZGre    C    G        0      0        2 
   3  chr3_79441424     ZHar    C    G        0      0        2 
   3  chr3_79441424   Sample    C    G        0      0        2 
   3  chr3_79441504     AAsi    A    G        0      0        2 
   3  chr3_79441504     AKia    A    G        0      0        2 
   3  chr3_79441504     AOna    A    G        0      0        2 
   3  chr3_79441504     ASom    A    G        0      0        2 
   3  chr3_79441504     HCab    A    G        0      0        2 
   3  chr3_79441504     HPrz    A    G        0      0        2 
   3  chr3_79441504     ZBoe    A    G      0.5      1        2 
   3  chr3_79441504     ZGre    A    G        0      0        2 
   3  chr3_79441504     ZHar    A    G        0      0        2 
   3  chr3_79441504   Sample    A    G        0      0        2 
   3  chr3_79443942     AAsi    C    T        0      0        2 
   3  chr3_79443942     AKia    C    T        0      0        2 
   3  chr3_79443942     AOna    C    T        0      0        2 
   3  chr3_79443942     ASom    C    T        0      0        2 
   3  chr3_79443942     HCab    C    T        0      0        2 
   3  chr3_79443942     HPrz    C    T        0      0        2 
   3  chr3_79443942     ZBoe    C    T        0      0        2 
   3  chr3_79443942     ZGre    C    T      0.5      1        2 
   3  chr3_79443942     ZHar    C    T        0      0        2 
   3  chr3_79443942   Sample    C    T        0      0        2 
   3  chr3_79450326     AAsi    A    G        0      0        2 
   3  chr3_79450326     AKia    A    G        0      0        2 
   3  chr3_79450326     AOna    A    G        0      0        2 
   3  chr3_79450326     ASom    A    G        0      0        2 
   3  chr3_79450326     HCab    A    G        0      0        2 
   3  chr3_79450326     HPrz    A    G        0      0        2 
   3  chr3_79450326     ZBoe    A    G        0      0        2 
   3  chr3_79450326     ZGre    A    G        0      0        2 
   3  chr3_79450326     ZHar    A    G      0.5      1        2 
   3  chr3_79450326   Sample    A    G        0      0        2 
   3  chr3_79457800     AAsi    A    G        0      0        2 
   3  chr3_79457800     AKia    A    G        0      0        2 
   3  chr3_79457800     AOna    A    G        0      0        2 
   3  chr3_79457800     ASom    A    G        0      0        2 
   3  chr3_79457800     HCab    A    G        0      0        2 
   3  chr3_79457800     HPrz    A    G        0      0        2 
   3  chr3_79457800     ZBoe    A    G        0      0        2 
   3  chr3_79457800     ZGre    A    G      0.5      1        2 
   3  chr3_79457800     ZHar    A    G        0      0        2 
   3  chr3_79457800   Sample    A    G        0      0        2 
   3  chr3_79459038     AAsi    T    A        0      0        2 
   3  chr3_79459038     AKia    T    A        0      0        2 
   3  chr3_79459038     AOna    T    A        0      0        2 
   3  chr3_79459038     ASom    T    A        0      0        2 
   3  chr3_79459038     HCab    T    A        0      0        2 
   3  chr3_79459038     HPrz    T    A        0      0        2 
   3  chr3_79459038     ZBoe    T    A      0.5      1        2 
   3  chr3_79459038     ZGre    T    A        0      0        2 
   3  chr3_79459038     ZHar    T    A        0      0        2 
   3  chr3_79459038   Sample    T    A        0      0        2 
   3  chr3_79460755     AAsi    T    C        0      0        2 
   3  chr3_79460755     AKia    T    C        0      0        2 
   3  chr3_79460755     AOna    T    C        0      0        2 
   3  chr3_79460755     ASom    T    C        0      0        2 
   3  chr3_79460755     HCab    T    C        0      0        2 
   3  chr3_79460755     HPrz    T    C        0      0        2 
   3  chr3_79460755     ZBoe    T    C        1      2        2 
   3  chr3_79460755     ZGre    T    C        1      2        2 
   3  chr3_79460755     ZHar    T    C        1      2        2 
   3  chr3_79460755   Sample    T    C        0      0        2 
   3  chr3_79461920     AAsi    C    T        0      0        2 
   3  chr3_79461920     AKia    C    T        0      0        2 
   3  chr3_79461920     AOna    C    T        0      0        2 
   3  chr3_79461920     ASom    C    T        1      2        2 
   3  chr3_79461920     HCab    C    T        0      0        2 
   3  chr3_79461920     HPrz    C    T        0      0        2 
   3  chr3_79461920     ZBoe    C    T        0      0        2 
   3  chr3_79461920     ZGre    C    T        0      0        2 
   3  chr3_79461920     ZHar    C    T        0      0        2 
   3  chr3_79461920   Sample    C    T        0      0        2 
   3  chr3_79462116     AAsi    C    A        0      0        2 
   3  chr3_79462116     AKia    C    A        0      0        2 
   3  chr3_79462116     AOna    C    A        0      0        2 
   3  chr3_79462116     ASom    C    A        0      0        2 
   3  chr3_79462116     HCab    C    A      0.5      1        2 
   3  chr3_79462116     HPrz    C    A        0      0        2 
   3  chr3_79462116     ZBoe    C    A        0      0        2 
   3  chr3_79462116     ZGre    C    A        0      0        2 
   3  chr3_79462116     ZHar    C    A        0      0        2 
   3  chr3_79462116   Sample    C    A        0      0        2 
   3  chr3_79463843     AAsi    A    G      0.5      1        2 
   3  chr3_79463843     AKia    A    G        0      0        2 
   3  chr3_79463843     AOna    A    G        0      0        2 
   3  chr3_79463843     ASom    A    G        0      0        2 
   3  chr3_79463843     HCab    A    G        0      0        2 
   3  chr3_79463843     HPrz    A    G        0      0        2 
   3  chr3_79463843     ZBoe    A    G        0      0        2 
   3  chr3_79463843     ZGre    A    G        0      0        2 
   3  chr3_79463843     ZHar    A    G        0      0        2 
   3  chr3_79463843   Sample    A    G        0      0        2 
   3  chr3_79464418     AAsi    G    A        0      0        2 
   3  chr3_79464418     AKia    G    A        0      0        2 
   3  chr3_79464418     AOna    G    A        0      0        2 
   3  chr3_79464418     ASom    G    A        0      0        2 
   3  chr3_79464418     HCab    G    A        1      2        2 
   3  chr3_79464418     HPrz    G    A        1      2        2 
   3  chr3_79464418     ZBoe    G    A        0      0        2 
   3  chr3_79464418     ZGre    G    A        0      0        2 
   3  chr3_79464418     ZHar    G    A        0      0        2 
   3  chr3_79464418   Sample    G    A        0      0        2 
   3  chr3_79474149     AAsi    C    T        0      0        2 
   3  chr3_79474149     AKia    C    T        0      0        2 
   3  chr3_79474149     AOna    C    T        0      0        2 
   3  chr3_79474149     ASom    C    T        0      0        2 
   3  chr3_79474149     HCab    C    T        1      2        2 
   3  chr3_79474149     HPrz    C    T        1      2        2 
   3  chr3_79474149     ZBoe    C    T        0      0        2 
   3  chr3_79474149     ZGre    C    T        0      0        2 
   3  chr3_79474149     ZHar    C    T        0      0        2 
   3  chr3_79474149   Sample    C    T        0      0        2 
   3  chr3_79483520     AAsi    G    A        0      0        2 
   3  chr3_79483520     AKia    G    A        0      0        2 
   3  chr3_79483520     AOna    G    A      0.5      1        2 
   3  chr3_79483520     ASom    G    A        0      0        2 
   3  chr3_79483520     HCab    G    A        1      2        2 
   3  chr3_79483520     HPrz    G    A        1      2        2 
   3  chr3_79483520     ZBoe    G    A        0      0        2 
   3  chr3_79483520     ZGre    G    A        0      0        2 
   3  chr3_79483520     ZHar    G    A        0      0        2 
   3  chr3_79483520   Sample    G    A        0      0        2 
   3  chr3_79484605     AAsi    T    C        0      0        2 
   3  chr3_79484605     AKia    T    C        0      0        2 
   3  chr3_79484605     AOna    T    C        0      0        2 
   3  chr3_79484605     ASom    T    C        0      0        2 
   3  chr3_79484605     HCab    T    C        0      0        2 
   3  chr3_79484605     HPrz    T    C        0      0        2 
   3  chr3_79484605     ZBoe    T    C        0      0        2 
   3  chr3_79484605     ZGre    T    C        0      0        2 
   3  chr3_79484605     ZHar    T    C      0.5      1        2 
   3  chr3_79484605   Sample    T    C        0      0        2 
   3  chr3_79484761     AAsi    G    A        1      2        2 
   3  chr3_79484761     AKia    G    A        0      0        2 
   3  chr3_79484761     AOna    G    A        0      0        2 
   3  chr3_79484761     ASom    G    A        1      2        2 
   3  chr3_79484761     HCab    G    A        0      0        2 
   3  chr3_79484761     HPrz    G    A        0      0        2 
   3  chr3_79484761     ZBoe    G    A        1      2        2 
   3  chr3_79484761     ZGre    G    A        1      2        2 
   3  chr3_79484761     ZHar    G    A        1      2        2 
   3  chr3_79484761   Sample    G    A        0      0        2 
   3  chr3_79490449     AAsi    T    A        0      0        2 
   3  chr3_79490449     AKia    T    A        0      0        2 
   3  chr3_79490449     AOna    T    A        0      0        2 
   3  chr3_79490449     ASom    T    A        0      0        2 
   3  chr3_79490449     HCab    T    A        0      0        2 
   3  chr3_79490449     HPrz    T    A        0      0        2 
   3  chr3_79490449     ZBoe    T    A        0      0        2 
   3  chr3_79490449     ZGre    T    A      0.5      1        2 
   3  chr3_79490449     ZHar    T    A        0      0        2 
   3  chr3_79490449   Sample    T    A        0      0        2 
   3  chr3_79492902     AAsi    A    C        0      0        2 
   3  chr3_79492902     AKia    A    C        0      0        2 
   3  chr3_79492902     AOna    A    C        0      0        2 
   3  chr3_79492902     ASom    A    C        0      0        2 
   3  chr3_79492902     HCab    A    C      0.5      1        2 
   3  chr3_79492902     HPrz    A    C        1      2        2 
   3  chr3_79492902     ZBoe    A    C        0      0        2 
   3  chr3_79492902     ZGre    A    C        0      0        2 
   3  chr3_79492902     ZHar    A    C        0      0        2 
   3  chr3_79492902   Sample    A    C        0      0        2 
   3  chr3_79499759     AAsi    T    G        0      0        2 
   3  chr3_79499759     AKia    T    G        0      0        2 
   3  chr3_79499759     AOna    T    G        0      0        2 
   3  chr3_79499759     ASom    T    G        0      0        2 
   3  chr3_79499759     HCab    T    G        1      2        2 
   3  chr3_79499759     HPrz    T    G        1      2        2 
   3  chr3_79499759     ZBoe    T    G        0      0        2 
   3  chr3_79499759     ZGre    T    G        0      0        2 
   3  chr3_79499759     ZHar    T    G        0      0        2 
   3  chr3_79499759   Sample    T    G        0      0        2 
   3  chr3_79500552     AAsi    T    C        0      0        2 
   3  chr3_79500552     AKia    T    C        1      2        2 
   3  chr3_79500552     AOna    T    C        1      2        2 
   3  chr3_79500552     ASom    T    C        0      0        2 
   3  chr3_79500552     HCab    T    C        0      0        2 
   3  chr3_79500552     HPrz    T    C        0      0        2 
   3  chr3_79500552     ZBoe    T    C        0      0        2 
   3  chr3_79500552     ZGre    T    C        0      0        2 
   3  chr3_79500552     ZHar    T    C        0      0        2 
   3  chr3_79500552   Sample    T    C        0      0        2 
   3  chr3_79508892     AAsi    T    C        0      0        2 
   3  chr3_79508892     AKia    T    C        0      0        2 
   3  chr3_79508892     AOna    T    C        0      0        2 
   3  chr3_79508892     ASom    T    C        0      0        2 
   3  chr3_79508892     HCab    T    C        1      2        2 
   3  chr3_79508892     HPrz    T    C        1      2        2 
   3  chr3_79508892     ZBoe    T    C        0      0        2 
   3  chr3_79508892     ZGre    T    C        0      0        2 
   3  chr3_79508892     ZHar    T    C        0      0        2 
   3  chr3_79508892   Sample    T    C        0      0        2 
   3  chr3_79519058     AAsi    T    G        0      0        2 
   3  chr3_79519058     AKia    T    G        0      0        2 
   3  chr3_79519058     AOna    T    G      0.5      1        2 
   3  chr3_79519058     ASom    T    G        0      0        2 
   3  chr3_79519058     HCab    T    G        0      0        2 
   3  chr3_79519058     HPrz    T    G        0      0        2 
   3  chr3_79519058     ZBoe    T    G        0      0        2 
   3  chr3_79519058     ZGre    T    G        0      0        2 
   3  chr3_79519058     ZHar    T    G        0      0        2 
   3  chr3_79519058   Sample    T    G        0      0        2 
   3  chr3_79519189     AAsi    T    A        0      0        2 
   3  chr3_79519189     AKia    T    A        0      0        2 
   3  chr3_79519189     AOna    T    A        0      0        2 
   3  chr3_79519189     ASom    T    A        0      0        2 
   3  chr3_79519189     HCab    T    A        1      2        2 
   3  chr3_79519189     HPrz    T    A        1      2        2 
   3  chr3_79519189     ZBoe    T    A        0      0        2 
   3  chr3_79519189     ZGre    T    A        0      0        2 
   3  chr3_79519189     ZHar    T    A        0      0        2 
   3  chr3_79519189   Sample    T    A        0      0        2 
   3  chr3_79519764     AAsi    T    G        0      0        2 
   3  chr3_79519764     AKia    T    G        0      0        2 
   3  chr3_79519764     AOna    T    G      0.5      1        2 
   3  chr3_79519764     ASom    T    G        0      0        2 
   3  chr3_79519764     HCab    T    G        0      0        2 
   3  chr3_79519764     HPrz    T    G        0      0        2 
   3  chr3_79519764     ZBoe    T    G        0      0        2 
   3  chr3_79519764     ZGre    T    G        0      0        2 
   3  chr3_79519764     ZHar    T    G        0      0        2 
   3  chr3_79519764   Sample    T    G        0      0        2 
   3  chr3_79521666     AAsi    T    C        0      0        2 
   3  chr3_79521666     AKia    T    C        1      2        2 
   3  chr3_79521666     AOna    T    C      0.5      1        2 
   3  chr3_79521666     ASom    T    C        0      0        2 
   3  chr3_79521666     HCab    T    C        1      2        2 
   3  chr3_79521666     HPrz    T    C        1      2        2 
   3  chr3_79521666     ZBoe    T    C        0      0        2 
   3  chr3_79521666     ZGre    T    C        0      0        2 
   3  chr3_79521666     ZHar    T    C        0      0        2 
   3  chr3_79521666   Sample    T    C        0      0        2 
   3  chr3_79527441     AAsi    T    G        0      0        2 
   3  chr3_79527441     AKia    T    G        0      0        2 
   3  chr3_79527441     AOna    T    G        0      0        2 
   3  chr3_79527441     ASom    T    G        0      0        2 
   3  chr3_79527441     HCab    T    G        1      2        2 
   3  chr3_79527441     HPrz    T    G        1      2        2 
   3  chr3_79527441     ZBoe    T    G        0      0        2 
   3  chr3_79527441     ZGre    T    G        0      0        2 
   3  chr3_79527441     ZHar    T    G        0      0        2 
   3  chr3_79527441   Sample    T    G        0      0        2 
   3  chr3_79528408     AAsi    G    A        0      0        2 
   3  chr3_79528408     AKia    G    A        0      0        2 
   3  chr3_79528408     AOna    G    A      0.5      1        2 
   3  chr3_79528408     ASom    G    A        0      0        2 
   3  chr3_79528408     HCab    G    A        0      0        2 
   3  chr3_79528408     HPrz    G    A        0      0        2 
   3  chr3_79528408     ZBoe    G    A        0      0        2 
   3  chr3_79528408     ZGre    G    A        0      0        2 
   3  chr3_79528408     ZHar    G    A        0      0        2 
   3  chr3_79528408   Sample    G    A        0      0        2 
   3  chr3_79534643     AAsi    C    T        0      0        2 
   3  chr3_79534643     AKia    C    T        0      0        2 
   3  chr3_79534643     AOna    C    T        0      0        2 
   3  chr3_79534643     ASom    C    T        0      0        2 
   3  chr3_79534643     HCab    C    T        0      0        2 
   3  chr3_79534643     HPrz    C    T        0      0        2 
   3  chr3_79534643     ZBoe    C    T        0      0        2 
   3  chr3_79534643     ZGre    C    T        0      0        2 
   3  chr3_79534643     ZHar    C    T      0.5      1        2 
   3  chr3_79534643   Sample    C    T        0      0        2 
   3  chr3_79535821     AAsi    T    C        0      0        2 
   3  chr3_79535821     AKia    T    C        0      0        2 
   3  chr3_79535821     AOna    T    C        0      0        2 
   3  chr3_79535821     ASom    T    C        0      0        2 
   3  chr3_79535821     HCab    T    C        0      0        2 
   3  chr3_79535821     HPrz    T    C      0.5      1        2 
   3  chr3_79535821     ZBoe    T    C        0      0        2 
   3  chr3_79535821     ZGre    T    C        0      0        2 
   3  chr3_79535821     ZHar    T    C        0      0        2 
   3  chr3_79535821   Sample    T    C        0      0        2 
   3  chr3_79549580     AAsi    T    C        0      0        2 
   3  chr3_79549580     AKia    T    C        0      0        2 
   3  chr3_79549580     AOna    T    C        0      0        2 
   3  chr3_79549580     ASom    T    C        0      0        2 
   3  chr3_79549580     HCab    T    C        1      2        2 
   3  chr3_79549580     HPrz    T    C        1      2        2 
   3  chr3_79549580     ZBoe    T    C        0      0        2 
   3  chr3_79549580     ZGre    T    C        0      0        2 
   3  chr3_79549580     ZHar    T    C        0      0        2 
   3  chr3_79549580   Sample    T    C        0      0        2 
   3  chr3_79553166     AAsi    C    T        0      0        2 
   3  chr3_79553166     AKia    C    T        0      0        2 
   3  chr3_79553166     AOna    C    T        0      0        2 
   3  chr3_79553166     ASom    C    T        0      0        2 
   3  chr3_79553166     HCab    C    T        0      0        2 
   3  chr3_79553166     HPrz    C    T        0      0        2 
   3  chr3_79553166     ZBoe    C    T        0      0        2 
   3  chr3_79553166     ZGre    C    T        1      2        2 
   3  chr3_79553166     ZHar    C    T        0      0        2 
   3  chr3_79553166   Sample    C    T        0      0        2 
   3  chr3_79556944     AAsi    T    C        0      0        2 
   3  chr3_79556944     AKia    T    C        0      0        2 
   3  chr3_79556944     AOna    T    C        0      0        2 
   3  chr3_79556944     ASom    T    C        0      0        2 
   3  chr3_79556944     HCab    T    C        0      0        2 
   3  chr3_79556944     HPrz    T    C        0      0        2 
   3  chr3_79556944     ZBoe    T    C        1      2        2 
   3  chr3_79556944     ZGre    T    C        1      2        2 
   3  chr3_79556944     ZHar    T    C        1      2        2 
   3  chr3_79556944   Sample    T    C        0      0        2 
   3  chr3_79558199     AAsi    G    A        0      0        2 
   3  chr3_79558199     AKia    G    A        0      0        2 
   3  chr3_79558199     AOna    G    A        0      0        2 
   3  chr3_79558199     ASom    G    A        0      0        2 
   3  chr3_79558199     HCab    G    A        0      0        2 
   3  chr3_79558199     HPrz    G    A        0      0        2 
   3  chr3_79558199     ZBoe    G    A        0      0        2 
   3  chr3_79558199     ZGre    G    A        0      0        2 
   3  chr3_79558199     ZHar    G    A      0.5      1        2 
   3  chr3_79558199   Sample    G    A        0      0        2 
   3  chr3_79562459     AAsi    G    T        0      0        2 
   3  chr3_79562459     AKia    G    T        0      0        2 
   3  chr3_79562459     AOna    G    T        0      0        2 
   3  chr3_79562459     ASom    G    T        0      0        2 
   3  chr3_79562459     HCab    G    T        0      0        2 
   3  chr3_79562459     HPrz    G    T        0      0        2 
   3  chr3_79562459     ZBoe    G    T        0      0        2 
   3  chr3_79562459     ZGre    G    T        0      0        2 
   3  chr3_79562459     ZHar    G    T      0.5      1        2 
   3  chr3_79562459   Sample    G    T        0      0        2 
   3  chr3_79568341     AAsi    T    C        0      0        2 
   3  chr3_79568341     AKia    T    C        0      0        2 
   3  chr3_79568341     AOna    T    C        0      0        2 
   3  chr3_79568341     ASom    T    C        0      0        2 
   3  chr3_79568341     HCab    T    C        0      0        2 
   3  chr3_79568341     HPrz    T    C        0      0        2 
   3  chr3_79568341     ZBoe    T    C      0.5      1        2 
   3  chr3_79568341     ZGre    T    C        0      0        2 
   3  chr3_79568341     ZHar    T    C        0      0        2 
   3  chr3_79568341   Sample    T    C        0      0        2 
   3  chr3_79569726     AAsi    A    C      0.5      1        2 
   3  chr3_79569726     AKia    A    C        0      0        2 
   3  chr3_79569726     AOna    A    C        0      0        2 
   3  chr3_79569726     ASom    A    C        0      0        2 
   3  chr3_79569726     HCab    A    C        0      0        2 
   3  chr3_79569726     HPrz    A    C        0      0        2 
   3  chr3_79569726     ZBoe    A    C        0      0        2 
   3  chr3_79569726     ZGre    A    C        0      0        2 
   3  chr3_79569726     ZHar    A    C        0      0        2 
   3  chr3_79569726   Sample    A    C        0      0        2 
   3  chr3_79584503     AAsi    A    G        1      2        2 
   3  chr3_79584503     AKia    A    G        0      0        2 
   3  chr3_79584503     AOna    A    G        0      0        2 
   3  chr3_79584503     ASom    A    G        1      2        2 
   3  chr3_79584503     HCab    A    G        0      0        2 
   3  chr3_79584503     HPrz    A    G        0      0        2 
   3  chr3_79584503     ZBoe    A    G        0      0        2 
   3  chr3_79584503     ZGre    A    G        0      0        2 
   3  chr3_79584503     ZHar    A    G        0      0        2 
   3  chr3_79584503   Sample    A    G        1      2        2 
   3  chr3_79586551     AAsi    T    C        0      0        2 
   3  chr3_79586551     AKia    T    C        0      0        2 
   3  chr3_79586551     AOna    T    C        0      0        2 
   3  chr3_79586551     ASom    T    C        0      0        2 
   3  chr3_79586551     HCab    T    C        0      0        2 
   3  chr3_79586551     HPrz    T    C        0      0        2 
   3  chr3_79586551     ZBoe    T    C        0      0        2 
   3  chr3_79586551     ZGre    T    C        0      0        2 
   3  chr3_79586551     ZHar    T    C        1      2        2 
   3  chr3_79586551   Sample    T    C        0      0        2 
   3  chr3_79591604     AAsi    C    A        0      0        2 
   3  chr3_79591604     AKia    C    A        0      0        2 
   3  chr3_79591604     AOna    C    A        0      0        2 
   3  chr3_79591604     ASom    C    A        0      0        2 
   3  chr3_79591604     HCab    C    A        1      2        2 
   3  chr3_79591604     HPrz    C    A        1      2        2 
   3  chr3_79591604     ZBoe    C    A        0      0        2 
   3  chr3_79591604     ZGre    C    A        0      0        2 
   3  chr3_79591604     ZHar    C    A        0      0        2 
   3  chr3_79591604   Sample    C    A        0      0        2 
   3  chr3_79593722     AAsi    T    C        0      0        2 
   3  chr3_79593722     AKia    T    C        0      0        2 
   3  chr3_79593722     AOna    T    C        0      0        2 
   3  chr3_79593722     ASom    T    C        0      0        2 
   3  chr3_79593722     HCab    T    C        0      0        2 
   3  chr3_79593722     HPrz    T    C        0      0        2 
   3  chr3_79593722     ZBoe    T    C        1      2        2 
   3  chr3_79593722     ZGre    T    C        0      0        2 
   3  chr3_79593722     ZHar    T    C        0      0        2 
   3  chr3_79593722   Sample    T    C        0      0        2 
   3  chr3_79594847     AAsi    G    A        0      0        2 
   3  chr3_79594847     AKia    G    A        0      0        2 
   3  chr3_79594847     AOna    G    A        0      0        2 
   3  chr3_79594847     ASom    G    A        0      0        2 
   3  chr3_79594847     HCab    G    A        0      0        2 
   3  chr3_79594847     HPrz    G    A      0.5      1        2 
   3  chr3_79594847     ZBoe    G    A        0      0        2 
   3  chr3_79594847     ZGre    G    A        0      0        2 
   3  chr3_79594847     ZHar    G    A        0      0        2 
   3  chr3_79594847   Sample    G    A        0      0        2 
   3  chr3_79595785     AAsi    A    T        0      0        2 
   3  chr3_79595785     AKia    A    T        0      0        2 
   3  chr3_79595785     AOna    A    T        0      0        2 
   3  chr3_79595785     ASom    A    T        0      0        2 
   3  chr3_79595785     HCab    A    T        0      0        2 
   3  chr3_79595785     HPrz    A    T      0.5      1        2 
   3  chr3_79595785     ZBoe    A    T        0      0        2 
   3  chr3_79595785     ZGre    A    T        0      0        2 
   3  chr3_79595785     ZHar    A    T        0      0        2 
   3  chr3_79595785   Sample    A    T        0      0        2 
   3  chr3_79596914     AAsi    A    G        0      0        2 
   3  chr3_79596914     AKia    A    G        0      0        2 
   3  chr3_79596914     AOna    A    G        0      0        2 
   3  chr3_79596914     ASom    A    G        0      0        2 
   3  chr3_79596914     HCab    A    G        0      0        2 
   3  chr3_79596914     HPrz    A    G        0      0        2 
   3  chr3_79596914     ZBoe    A    G      0.5      1        2 
   3  chr3_79596914     ZGre    A    G        0      0        2 
   3  chr3_79596914     ZHar    A    G        0      0        2 
   3  chr3_79596914   Sample    A    G        0      0        2 
   3  chr3_79606669     AAsi    A    G        0      0        2 
   3  chr3_79606669     AKia    A    G        0      0        2 
   3  chr3_79606669     AOna    A    G      0.5      1        2 
   3  chr3_79606669     ASom    A    G        0      0        2 
   3  chr3_79606669     HCab    A    G        0      0        2 
   3  chr3_79606669     HPrz    A    G        0      0        2 
   3  chr3_79606669     ZBoe    A    G        0      0        2 
   3  chr3_79606669     ZGre    A    G        0      0        2 
   3  chr3_79606669     ZHar    A    G        0      0        2 
   3  chr3_79606669   Sample    A    G        0      0        2 
   3  chr3_79608383     AAsi    T    G        0      0        2 
   3  chr3_79608383     AKia    T    G        0      0        2 
   3  chr3_79608383     AOna    T    G        0      0        2 
   3  chr3_79608383     ASom    T    G        0      0        2 
   3  chr3_79608383     HCab    T    G        1      2        2 
   3  chr3_79608383     HPrz    T    G        0      0        2 
   3  chr3_79608383     ZBoe    T    G        0      0        2 
   3  chr3_79608383     ZGre    T    G        0      0        2 
   3  chr3_79608383     ZHar    T    G        0      0        2 
   3  chr3_79608383   Sample    T    G        0      0        2 
   3  chr3_79612917     AAsi    T    C        0      0        2 
   3  chr3_79612917     AKia    T    C        0      0        2 
   3  chr3_79612917     AOna    T    C        0      0        2 
   3  chr3_79612917     ASom    T    C        0      0        2 
   3  chr3_79612917     HCab    T    C        0      0        2 
   3  chr3_79612917     HPrz    T    C        0      0        2 
   3  chr3_79612917     ZBoe    T    C        0      0        2 
   3  chr3_79612917     ZGre    T    C        0      0        2 
   3  chr3_79612917     ZHar    T    C      0.5      1        2 
   3  chr3_79612917   Sample    T    C        0      0        2 
   3  chr3_79613248     AAsi    A    G        0      0        2 
   3  chr3_79613248     AKia    A    G        0      0        2 
   3  chr3_79613248     AOna    A    G        0      0        2 
   3  chr3_79613248     ASom    A    G        0      0        2 
   3  chr3_79613248     HCab    A    G        0      0        2 
   3  chr3_79613248     HPrz    A    G        0      0        2 
   3  chr3_79613248     ZBoe    A    G      0.5      1        2 
   3  chr3_79613248     ZGre    A    G        0      0        2 
   3  chr3_79613248     ZHar    A    G        0      0        2 
   3  chr3_79613248   Sample    A    G        0      0        2 
   3  chr3_79616399     AAsi    G    T        0      0        2 
   3  chr3_79616399     AKia    G    T        0      0        2 
   3  chr3_79616399     AOna    G    T        0      0        2 
   3  chr3_79616399     ASom    G    T        0      0        2 
   3  chr3_79616399     HCab    G    T        0      0        2 
   3  chr3_79616399     HPrz    G    T        0      0        2 
   3  chr3_79616399     ZBoe    G    T        0      0        2 
   3  chr3_79616399     ZGre    G    T        0      0        2 
   3  chr3_79616399     ZHar    G    T        1      2        2 
   3  chr3_79616399   Sample    G    T        0      0        2 
   3  chr3_79618599     AAsi    G    A        0      0        2 
   3  chr3_79618599     AKia    G    A        0      0        2 
   3  chr3_79618599     AOna    G    A        0      0        2 
   3  chr3_79618599     ASom    G    A        0      0        2 
   3  chr3_79618599     HCab    G    A        1      2        2 
   3  chr3_79618599     HPrz    G    A        1      2        2 
   3  chr3_79618599     ZBoe    G    A        0      0        2 
   3  chr3_79618599     ZGre    G    A        0      0        2 
   3  chr3_79618599     ZHar    G    A        0      0        2 
   3  chr3_79618599   Sample    G    A        0      0        2 
   3  chr3_79618950     AAsi    A    G        0      0        2 
   3  chr3_79618950     AKia    A    G        0      0        2 
   3  chr3_79618950     AOna    A    G        0      0        2 
   3  chr3_79618950     ASom    A    G        0      0        2 
   3  chr3_79618950     HCab    A    G        0      0        2 
   3  chr3_79618950     HPrz    A    G        0      0        2 
   3  chr3_79618950     ZBoe    A    G        0      0        2 
   3  chr3_79618950     ZGre    A    G        1      2        2 
   3  chr3_79618950     ZHar    A    G        0      0        2 
   3  chr3_79618950   Sample    A    G        0      0        2 
   3  chr3_79620664     AAsi    T    C        0      0        2 
   3  chr3_79620664     AKia    T    C        0      0        2 
   3  chr3_79620664     AOna    T    C        1      2        2 
   3  chr3_79620664     ASom    T    C        0      0        2 
   3  chr3_79620664     HCab    T    C        0      0        2 
   3  chr3_79620664     HPrz    T    C        0      0        2 
   3  chr3_79620664     ZBoe    T    C        0      0        2 
   3  chr3_79620664     ZGre    T    C        0      0        2 
   3  chr3_79620664     ZHar    T    C        0      0        2 
   3  chr3_79620664   Sample    T    C        0      0        2 
   3  chr3_79623677     AAsi    A    T        0      0        2 
   3  chr3_79623677     AKia    A    T        0      0        2 
   3  chr3_79623677     AOna    A    T        0      0        2 
   3  chr3_79623677     ASom    A    T        0      0        2 
   3  chr3_79623677     HCab    A    T        1      2        2 
   3  chr3_79623677     HPrz    A    T        1      2        2 
   3  chr3_79623677     ZBoe    A    T        0      0        2 
   3  chr3_79623677     ZGre    A    T        0      0        2 
   3  chr3_79623677     ZHar    A    T        0      0        2 
   3  chr3_79623677   Sample    A    T        0      0        2 
   3  chr3_79625167     AAsi    T    C        0      0        2 
   3  chr3_79625167     AKia    T    C        0      0        2 
   3  chr3_79625167     AOna    T    C        0      0        2 
   3  chr3_79625167     ASom    T    C        0      0        2 
   3  chr3_79625167     HCab    T    C        0      0        2 
   3  chr3_79625167     HPrz    T    C        0      0        2 
   3  chr3_79625167     ZBoe    T    C      0.5      1        2 
   3  chr3_79625167     ZGre    T    C        0      0        2 
   3  chr3_79625167     ZHar    T    C        0      0        2 
   3  chr3_79625167   Sample    T    C        0      0        2 
   3  chr3_79627391     AAsi    A    G        0      0        2 
   3  chr3_79627391     AKia    A    G        0      0        2 
   3  chr3_79627391     AOna    A    G        0      0        2 
   3  chr3_79627391     ASom    A    G        0      0        2 
   3  chr3_79627391     HCab    A    G        0      0        2 
   3  chr3_79627391     HPrz    A    G        0      0        2 
   3  chr3_79627391     ZBoe    A    G      0.5      1        2 
   3  chr3_79627391     ZGre    A    G        0      0        2 
   3  chr3_79627391     ZHar    A    G      0.5      1        2 
   3  chr3_79627391   Sample    A    G        0      0        2 
   3  chr3_79628102     AAsi    A    G        0      0        2 
   3  chr3_79628102     AKia    A    G        0      0        2 
   3  chr3_79628102     AOna    A    G        0      0        2 
   3  chr3_79628102     ASom    A    G        0      0        2 
   3  chr3_79628102     HCab    A    G        1      2        2 
   3  chr3_79628102     HPrz    A    G        1      2        2 
   3  chr3_79628102     ZBoe    A    G        0      0        2 
   3  chr3_79628102     ZGre    A    G        0      0        2 
   3  chr3_79628102     ZHar    A    G        0      0        2 
   3  chr3_79628102   Sample    A    G        0      0        2 
   3  chr3_79629669     AAsi    T    C        0      0        2 
   3  chr3_79629669     AKia    T    C        0      0        2 
   3  chr3_79629669     AOna    T    C        0      0        2 
   3  chr3_79629669     ASom    T    C        0      0        2 
   3  chr3_79629669     HCab    T    C        1      2        2 
   3  chr3_79629669     HPrz    T    C        1      2        2 
   3  chr3_79629669     ZBoe    T    C        0      0        2 
   3  chr3_79629669     ZGre    T    C        0      0        2 
   3  chr3_79629669     ZHar    T    C        0      0        2 
   3  chr3_79629669   Sample    T    C        0      0        2 
   3  chr3_79631826     AAsi    T    C        0      0        2 
   3  chr3_79631826     AKia    T    C        0      0        2 
   3  chr3_79631826     AOna    T    C        0      0        2 
   3  chr3_79631826     ASom    T    C        0      0        2 
   3  chr3_79631826     HCab    T    C        0      0        2 
   3  chr3_79631826     HPrz    T    C        0      0        2 
   3  chr3_79631826     ZBoe    T    C      0.5      1        2 
   3  chr3_79631826     ZGre    T    C        0      0        2 
   3  chr3_79631826     ZHar    T    C        0      0        2 
   3  chr3_79631826   Sample    T    C        0      0        2 
   3  chr3_79636958     AAsi    A    C        0      0        2 
   3  chr3_79636958     AKia    A    C        0      0        2 
   3  chr3_79636958     AOna    A    C        0      0        2 
   3  chr3_79636958     ASom    A    C        0      0        2 
   3  chr3_79636958     HCab    A    C        1      2        2 
   3  chr3_79636958     HPrz    A    C        1      2        2 
   3  chr3_79636958     ZBoe    A    C        0      0        2 
   3  chr3_79636958     ZGre    A    C        0      0        2 
   3  chr3_79636958     ZHar    A    C        0      0        2 
   3  chr3_79636958   Sample    A    C        0      0        2 
   3  chr3_79639546     AAsi    A    G        0      0        2 
   3  chr3_79639546     AKia    A    G        0      0        2 
   3  chr3_79639546     AOna    A    G        0      0        2 
   3  chr3_79639546     ASom    A    G        0      0        2 
   3  chr3_79639546     HCab    A    G        1      2        2 
   3  chr3_79639546     HPrz    A    G        1      2        2 
   3  chr3_79639546     ZBoe    A    G        0      0        2 
   3  chr3_79639546     ZGre    A    G        0      0        2 
   3  chr3_79639546     ZHar    A    G        0      0        2 
   3  chr3_79639546   Sample    A    G        0      0        2 
   3  chr3_79642748     AAsi    C    T        0      0        2 
   3  chr3_79642748     AKia    C    T        0      0        2 
   3  chr3_79642748     AOna    C    T        0      0        2 
   3  chr3_79642748     ASom    C    T        0      0        2 
   3  chr3_79642748     HCab    C    T        0      0        2 
   3  chr3_79642748     HPrz    C    T        0      0        2 
   3  chr3_79642748     ZBoe    C    T        1      2        2 
   3  chr3_79642748     ZGre    C    T        0      0        2 
   3  chr3_79642748     ZHar    C    T        0      0        2 
   3  chr3_79642748   Sample    C    T        0      0        2 
   3  chr3_79643259     AAsi    A    G        0      0        2 
   3  chr3_79643259     AKia    A    G        0      0        2 
   3  chr3_79643259     AOna    A    G        0      0        2 
   3  chr3_79643259     ASom    A    G        0      0        2 
   3  chr3_79643259     HCab    A    G        1      2        2 
   3  chr3_79643259     HPrz    A    G        0      0        2 
   3  chr3_79643259     ZBoe    A    G        0      0        2 
   3  chr3_79643259     ZGre    A    G        0      0        2 
   3  chr3_79643259     ZHar    A    G        0      0        2 
   3  chr3_79643259   Sample    A    G        0      0        2 
   3  chr3_79644265     AAsi    T    G        0      0        2 
   3  chr3_79644265     AKia    T    G        0      0        2 
   3  chr3_79644265     AOna    T    G        0      0        2 
   3  chr3_79644265     ASom    T    G        0      0        2 
   3  chr3_79644265     HCab    T    G        1      2        2 
   3  chr3_79644265     HPrz    T    G        1      2        2 
   3  chr3_79644265     ZBoe    T    G        0      0        2 
   3  chr3_79644265     ZGre    T    G        0      0        2 
   3  chr3_79644265     ZHar    T    G        0      0        2 
   3  chr3_79644265   Sample    T    G        0      0        2 
   3  chr3_79645790     AAsi    T    C        0      0        2 
   3  chr3_79645790     AKia    T    C      0.5      1        2 
   3  chr3_79645790     AOna    T    C        0      0        2 
   3  chr3_79645790     ASom    T    C        0      0        2 
   3  chr3_79645790     HCab    T    C        0      0        2 
   3  chr3_79645790     HPrz    T    C        0      0        2 
   3  chr3_79645790     ZBoe    T    C        0      0        2 
   3  chr3_79645790     ZGre    T    C        0      0        2 
   3  chr3_79645790     ZHar    T    C        0      0        2 
   3  chr3_79645790   Sample    T    C        0      0        2 
   3  chr3_79669263     AAsi    T    A        0      0        2 
   3  chr3_79669263     AKia    T    A        0      0        2 
   3  chr3_79669263     AOna    T    A        0      0        2 
   3  chr3_79669263     ASom    T    A        0      0        2 
   3  chr3_79669263     HCab    T    A        1      2        2 
   3  chr3_79669263     HPrz    T    A        1      2        2 
   3  chr3_79669263     ZBoe    T    A        0      0        2 
   3  chr3_79669263     ZGre    T    A        0      0        2 
   3  chr3_79669263     ZHar    T    A        0      0        2 
   3  chr3_79669263   Sample    T    A        0      0        2 
   3  chr3_79675538     AAsi    G    A        0      0        2 
   3  chr3_79675538     AKia    G    A        0      0        2 
   3  chr3_79675538     AOna    G    A        0      0        2 
   3  chr3_79675538     ASom    G    A        0      0        2 
   3  chr3_79675538     HCab    G    A        0      0        2 
   3  chr3_79675538     HPrz    G    A        0      0        2 
   3  chr3_79675538     ZBoe    G    A        0      0        2 
   3  chr3_79675538     ZGre    G    A        0      0        2 
   3  chr3_79675538     ZHar    G    A      0.5      1        2 
   3  chr3_79675538   Sample    G    A        0      0        2 
   3  chr3_79676621     AAsi    G    A        0      0        2 
   3  chr3_79676621     AKia    G    A        0      0        2 
   3  chr3_79676621     AOna    G    A      0.5      1        2 
   3  chr3_79676621     ASom    G    A        0      0        2 
   3  chr3_79676621     HCab    G    A        0      0        2 
   3  chr3_79676621     HPrz    G    A        0      0        2 
   3  chr3_79676621     ZBoe    G    A        0      0        2 
   3  chr3_79676621     ZGre    G    A        0      0        2 
   3  chr3_79676621     ZHar    G    A        0      0        2 
   3  chr3_79676621   Sample    G    A        0      0        2 
   3  chr3_79677932     AAsi    G    C        0      0        2 
   3  chr3_79677932     AKia    G    C        0      0        2 
   3  chr3_79677932     AOna    G    C        1      2        2 
   3  chr3_79677932     ASom    G    C        0      0        2 
   3  chr3_79677932     HCab    G    C        0      0        2 
   3  chr3_79677932     HPrz    G    C        0      0        2 
   3  chr3_79677932     ZBoe    G    C        0      0        2 
   3  chr3_79677932     ZGre    G    C        0      0        2 
   3  chr3_79677932     ZHar    G    C        0      0        2 
   3  chr3_79677932   Sample    G    C        0      0        2 
   3  chr3_79681775     AAsi    A    G        0      0        2 
   3  chr3_79681775     AKia    A    G        0      0        2 
   3  chr3_79681775     AOna    A    G        0      0        2 
   3  chr3_79681775     ASom    A    G        0      0        2 
   3  chr3_79681775     HCab    A    G        0      0        2 
   3  chr3_79681775     HPrz    A    G        0      0        2 
   3  chr3_79681775     ZBoe    A    G        0      0        2 
   3  chr3_79681775     ZGre    A    G        1      2        2 
   3  chr3_79681775     ZHar    A    G        0      0        2 
   3  chr3_79681775   Sample    A    G        0      0        2 
   3  chr3_79684983     AAsi    G    A        0      0        2 
   3  chr3_79684983     AKia    G    A        0      0        2 
   3  chr3_79684983     AOna    G    A      0.5      1        2 
   3  chr3_79684983     ASom    G    A        0      0        2 
   3  chr3_79684983     HCab    G    A        0      0        2 
   3  chr3_79684983     HPrz    G    A        0      0        2 
   3  chr3_79684983     ZBoe    G    A        0      0        2 
   3  chr3_79684983     ZGre    G    A        0      0        2 
   3  chr3_79684983     ZHar    G    A        0      0        2 
   3  chr3_79684983   Sample    G    A        0      0        2 
   3  chr3_79686985     AAsi    C    T        0      0        2 
   3  chr3_79686985     AKia    C    T        0      0        2 
   3  chr3_79686985     AOna    C    T        0      0        2 
   3  chr3_79686985     ASom    C    T        0      0        2 
   3  chr3_79686985     HCab    C    T        1      2        2 
   3  chr3_79686985     HPrz    C    T        1      2        2 
   3  chr3_79686985     ZBoe    C    T        0      0        2 
   3  chr3_79686985     ZGre    C    T        0      0        2 
   3  chr3_79686985     ZHar    C    T        0      0        2 
   3  chr3_79686985   Sample    C    T        0      0        2 
   3  chr3_79692447     AAsi    T    C        0      0        2 
   3  chr3_79692447     AKia    T    C        0      0        2 
   3  chr3_79692447     AOna    T    C        0      0        2 
   3  chr3_79692447     ASom    T    C        0      0        2 
   3  chr3_79692447     HCab    T    C        0      0        2 
   3  chr3_79692447     HPrz    T    C        0      0        2 
   3  chr3_79692447     ZBoe    T    C      0.5      1        2 
   3  chr3_79692447     ZGre    T    C        0      0        2 
   3  chr3_79692447     ZHar    T    C        0      0        2 
   3  chr3_79692447   Sample    T    C        0      0        2 
   3  chr3_79697271     AAsi    T    G        0      0        2 
   3  chr3_79697271     AKia    T    G        0      0        2 
   3  chr3_79697271     AOna    T    G        0      0        2 
   3  chr3_79697271     ASom    T    G        0      0        2 
   3  chr3_79697271     HCab    T    G        1      2        2 
   3  chr3_79697271     HPrz    T    G        0      0        2 
   3  chr3_79697271     ZBoe    T    G        0      0        2 
   3  chr3_79697271     ZGre    T    G        0      0        2 
   3  chr3_79697271     ZHar    T    G        0      0        2 
   3  chr3_79697271   Sample    T    G        0      0        2 
   3  chr3_79702080     AAsi    T    C        0      0        2 
   3  chr3_79702080     AKia    T    C        0      0        2 
   3  chr3_79702080     AOna    T    C        0      0        2 
   3  chr3_79702080     ASom    T    C        0      0        2 
   3  chr3_79702080     HCab    T    C        0      0        2 
   3  chr3_79702080     HPrz    T    C        0      0        2 
   3  chr3_79702080     ZBoe    T    C      0.5      1        2 
   3  chr3_79702080     ZGre    T    C        0      0        2 
   3  chr3_79702080     ZHar    T    C        0      0        2 
   3  chr3_79702080   Sample    T    C        0      0        2 
   3  chr3_79702498     AAsi    T    C        0      0        2 
   3  chr3_79702498     AKia    T    C        0      0        2 
   3  chr3_79702498     AOna    T    C        0      0        2 
   3  chr3_79702498     ASom    T    C        0      0        2 
   3  chr3_79702498     HCab    T    C        1      2        2 
   3  chr3_79702498     HPrz    T    C        1      2        2 
   3  chr3_79702498     ZBoe    T    C        0      0        2 
   3  chr3_79702498     ZGre    T    C        0      0        2 
   3  chr3_79702498     ZHar    T    C        0      0        2 
   3  chr3_79702498   Sample    T    C        0      0        2 
   3  chr3_79720008     AAsi    A    C        0      0        2 
   3  chr3_79720008     AKia    A    C        0      0        2 
   3  chr3_79720008     AOna    A    C        0      0        2 
   3  chr3_79720008     ASom    A    C        0      0        2 
   3  chr3_79720008     HCab    A    C        0      0        2 
   3  chr3_79720008     HPrz    A    C        0      0        2 
   3  chr3_79720008     ZBoe    A    C        0      0        2 
   3  chr3_79720008     ZGre    A    C        0      0        2 
   3  chr3_79720008     ZHar    A    C      0.5      1        2 
   3  chr3_79720008   Sample    A    C        0      0        2 
   3  chr3_79724993     AAsi    C    T        0      0        2 
   3  chr3_79724993     AKia    C    T        0      0        2 
   3  chr3_79724993     AOna    C    T      0.5      1        2 
   3  chr3_79724993     ASom    C    T        0      0        2 
   3  chr3_79724993     HCab    C    T        0      0        2 
   3  chr3_79724993     HPrz    C    T        0      0        2 
   3  chr3_79724993     ZBoe    C    T        0      0        2 
   3  chr3_79724993     ZGre    C    T        0      0        2 
   3  chr3_79724993     ZHar    C    T        0      0        2 
   3  chr3_79724993   Sample    C    T        0      0        2 
   3  chr3_79730114     AAsi    C    A        0      0        2 
   3  chr3_79730114     AKia    C    A      0.5      1        2 
   3  chr3_79730114     AOna    C    A      0.5      1        2 
   3  chr3_79730114     ASom    C    A        0      0        2 
   3  chr3_79730114     HCab    C    A        0      0        2 
   3  chr3_79730114     HPrz    C    A        0      0        2 
   3  chr3_79730114     ZBoe    C    A        0      0        2 
   3  chr3_79730114     ZGre    C    A        0      0        2 
   3  chr3_79730114     ZHar    C    A        0      0        2 
   3  chr3_79730114   Sample    C    A        0      0        2 
   3  chr3_79730564     AAsi    A    G        0      0        2 
   3  chr3_79730564     AKia    A    G      0.5      1        2 
   3  chr3_79730564     AOna    A    G      0.5      1        2 
   3  chr3_79730564     ASom    A    G        0      0        2 
   3  chr3_79730564     HCab    A    G        0      0        2 
   3  chr3_79730564     HPrz    A    G        0      0        2 
   3  chr3_79730564     ZBoe    A    G        0      0        2 
   3  chr3_79730564     ZGre    A    G        0      0        2 
   3  chr3_79730564     ZHar    A    G        0      0        2 
   3  chr3_79730564   Sample    A    G        0      0        2 
   3  chr3_79730594     AAsi    C    T        0      0        2 
   3  chr3_79730594     AKia    C    T      0.5      1        2 
   3  chr3_79730594     AOna    C    T        0      0        2 
   3  chr3_79730594     ASom    C    T        0      0        2 
   3  chr3_79730594     HCab    C    T        0      0        2 
   3  chr3_79730594     HPrz    C    T        0      0        2 
   3  chr3_79730594     ZBoe    C    T        0      0        2 
   3  chr3_79730594     ZGre    C    T        0      0        2 
   3  chr3_79730594     ZHar    C    T        0      0        2 
   3  chr3_79730594   Sample    C    T        0      0        2 
   3  chr3_79731494     AAsi    G    A        0      0        2 
   3  chr3_79731494     AKia    G    A        0      0        2 
   3  chr3_79731494     AOna    G    A        0      0        2 
   3  chr3_79731494     ASom    G    A        0      0        2 
   3  chr3_79731494     HCab    G    A        0      0        2 
   3  chr3_79731494     HPrz    G    A      0.5      1        2 
   3  chr3_79731494     ZBoe    G    A        0      0        2 
   3  chr3_79731494     ZGre    G    A        0      0        2 
   3  chr3_79731494     ZHar    G    A        0      0        2 
   3  chr3_79731494   Sample    G    A        0      0        2 
   3  chr3_79734753     AAsi    A    G        0      0        2 
   3  chr3_79734753     AKia    A    G        0      0        2 
   3  chr3_79734753     AOna    A    G        0      0        2 
   3  chr3_79734753     ASom    A    G        0      0        2 
   3  chr3_79734753     HCab    A    G        1      2        2 
   3  chr3_79734753     HPrz    A    G        1      2        2 
   3  chr3_79734753     ZBoe    A    G        0      0        2 
   3  chr3_79734753     ZGre    A    G        0      0        2 
   3  chr3_79734753     ZHar    A    G        0      0        2 
   3  chr3_79734753   Sample    A    G        0      0        2 
   3  chr3_79742101     AAsi    A    G        0      0        2 
   3  chr3_79742101     AKia    A    G      0.5      1        2 
   3  chr3_79742101     AOna    A    G        0      0        2 
   3  chr3_79742101     ASom    A    G        0      0        2 
   3  chr3_79742101     HCab    A    G        0      0        2 
   3  chr3_79742101     HPrz    A    G        0      0        2 
   3  chr3_79742101     ZBoe    A    G        0      0        2 
   3  chr3_79742101     ZGre    A    G        0      0        2 
   3  chr3_79742101     ZHar    A    G      0.5      1        2 
   3  chr3_79742101   Sample    A    G        0      0        2 
   3  chr3_79745316     AAsi    A    G        0      0        2 
   3  chr3_79745316     AKia    A    G        0      0        2 
   3  chr3_79745316     AOna    A    G        0      0        2 
   3  chr3_79745316     ASom    A    G        0      0        2 
   3  chr3_79745316     HCab    A    G        0      0        2 
   3  chr3_79745316     HPrz    A    G        0      0        2 
   3  chr3_79745316     ZBoe    A    G        0      0        2 
   3  chr3_79745316     ZGre    A    G        0      0        2 
   3  chr3_79745316     ZHar    A    G        1      2        2 
   3  chr3_79745316   Sample    A    G        0      0        2 
   3  chr3_79754468     AAsi    A    G        0      0        2 
   3  chr3_79754468     AKia    A    G        0      0        2 
   3  chr3_79754468     AOna    A    G        0      0        2 
   3  chr3_79754468     ASom    A    G        0      0        2 
   3  chr3_79754468     HCab    A    G        1      2        2 
   3  chr3_79754468     HPrz    A    G        1      2        2 
   3  chr3_79754468     ZBoe    A    G        0      0        2 
   3  chr3_79754468     ZGre    A    G        0      0        2 
   3  chr3_79754468     ZHar    A    G        0      0        2 
   3  chr3_79754468   Sample    A    G        0      0        2 
   3  chr3_79755174     AAsi    C    G        0      0        2 
   3  chr3_79755174     AKia    C    G        0      0        2 
   3  chr3_79755174     AOna    C    G        0      0        2 
   3  chr3_79755174     ASom    C    G        0      0        2 
   3  chr3_79755174     HCab    C    G        0      0        2 
   3  chr3_79755174     HPrz    C    G        0      0        2 
   3  chr3_79755174     ZBoe    C    G      0.5      1        2 
   3  chr3_79755174     ZGre    C    G        0      0        2 
   3  chr3_79755174     ZHar    C    G        0      0        2 
   3  chr3_79755174   Sample    C    G        0      0        2 
   3  chr3_79766145     AAsi    C    G        0      0        2 
   3  chr3_79766145     AKia    C    G        0      0        2 
   3  chr3_79766145     AOna    C    G      0.5      1        2 
   3  chr3_79766145     ASom    C    G        0      0        2 
   3  chr3_79766145     HCab    C    G        0      0        2 
   3  chr3_79766145     HPrz    C    G        0      0        2 
   3  chr3_79766145     ZBoe    C    G        0      0        2 
   3  chr3_79766145     ZGre    C    G        0      0        2 
   3  chr3_79766145     ZHar    C    G        0      0        2 
   3  chr3_79766145   Sample    C    G        0      0        2 
   3  chr3_79766347     AAsi    A    T        0      0        2 
   3  chr3_79766347     AKia    A    T        0      0        2 
   3  chr3_79766347     AOna    A    T        0      0        2 
   3  chr3_79766347     ASom    A    T        0      0        2 
   3  chr3_79766347     HCab    A    T        1      2        2 
   3  chr3_79766347     HPrz    A    T        1      2        2 
   3  chr3_79766347     ZBoe    A    T        0      0        2 
   3  chr3_79766347     ZGre    A    T        0      0        2 
   3  chr3_79766347     ZHar    A    T        0      0        2 
   3  chr3_79766347   Sample    A    T        0      0        2 
   3  chr3_79774216     AAsi    T    C        0      0        2 
   3  chr3_79774216     AKia    T    C        0      0        2 
   3  chr3_79774216     AOna    T    C        1      2        2 
   3  chr3_79774216     ASom    T    C        0      0        2 
   3  chr3_79774216     HCab    T    C        0      0        2 
   3  chr3_79774216     HPrz    T    C        0      0        2 
   3  chr3_79774216     ZBoe    T    C        0      0        2 
   3  chr3_79774216     ZGre    T    C        0      0        2 
   3  chr3_79774216     ZHar    T    C        0      0        2 
   3  chr3_79774216   Sample    T    C        0      0        2 
   3  chr3_79776229     AAsi    G    A        0      0        2 
   3  chr3_79776229     AKia    G    A        0      0        2 
   3  chr3_79776229     AOna    G    A        0      0        2 
   3  chr3_79776229     ASom    G    A        1      2        2 
   3  chr3_79776229     HCab    G    A        0      0        2 
   3  chr3_79776229     HPrz    G    A        0      0        2 
   3  chr3_79776229     ZBoe    G    A        0      0        2 
   3  chr3_79776229     ZGre    G    A        0      0        2 
   3  chr3_79776229     ZHar    G    A        0      0        2 
   3  chr3_79776229   Sample    G    A        0      0        2 
   3  chr3_79783235     AAsi    G    T        0      0        2 
   3  chr3_79783235     AKia    G    T        0      0        2 
   3  chr3_79783235     AOna    G    T        0      0        2 
   3  chr3_79783235     ASom    G    T        1      2        2 
   3  chr3_79783235     HCab    G    T        0      0        2 
   3  chr3_79783235     HPrz    G    T        0      0        2 
   3  chr3_79783235     ZBoe    G    T        0      0        2 
   3  chr3_79783235     ZGre    G    T        0      0        2 
   3  chr3_79783235     ZHar    G    T        0      0        2 
   3  chr3_79783235   Sample    G    T        0      0        2 
   3  chr3_79783741     AAsi    C    G        0      0        2 
   3  chr3_79783741     AKia    C    G        0      0        2 
   3  chr3_79783741     AOna    C    G        0      0        2 
   3  chr3_79783741     ASom    C    G        0      0        2 
   3  chr3_79783741     HCab    C    G        0      0        2 
   3  chr3_79783741     HPrz    C    G        0      0        2 
   3  chr3_79783741     ZBoe    C    G        1      2        2 
   3  chr3_79783741     ZGre    C    G        1      2        2 
   3  chr3_79783741     ZHar    C    G        0      0        2 
   3  chr3_79783741   Sample    C    G        0      0        2 
   3  chr3_79792198     AAsi    T    A        0      0        2 
   3  chr3_79792198     AKia    T    A        0      0        2 
   3  chr3_79792198     AOna    T    A        0      0        2 
   3  chr3_79792198     ASom    T    A        0      0        2 
   3  chr3_79792198     HCab    T    A        1      2        2 
   3  chr3_79792198     HPrz    T    A        1      2        2 
   3  chr3_79792198     ZBoe    T    A        0      0        2 
   3  chr3_79792198     ZGre    T    A        0      0        2 
   3  chr3_79792198     ZHar    T    A        0      0        2 
   3  chr3_79792198   Sample    T    A        0      0        2 
   3  chr3_79795044     AAsi    G    A        0      0        2 
   3  chr3_79795044     AKia    G    A        0      0        2 
   3  chr3_79795044     AOna    G    A        0      0        2 
   3  chr3_79795044     ASom    G    A        0      0        2 
   3  chr3_79795044     HCab    G    A      0.5      1        2 
   3  chr3_79795044     HPrz    G    A        0      0        2 
   3  chr3_79795044     ZBoe    G    A        0      0        2 
   3  chr3_79795044     ZGre    G    A        0      0        2 
   3  chr3_79795044     ZHar    G    A        0      0        2 
   3  chr3_79795044   Sample    G    A        0      0        2 
   3  chr3_79808455     AAsi    A    G        0      0        2 
   3  chr3_79808455     AKia    A    G        0      0        2 
   3  chr3_79808455     AOna    A    G        0      0        2 
   3  chr3_79808455     ASom    A    G        0      0        2 
   3  chr3_79808455     HCab    A    G        0      0        2 
   3  chr3_79808455     HPrz    A    G        0      0        2 
   3  chr3_79808455     ZBoe    A    G        0      0        2 
   3  chr3_79808455     ZGre    A    G        0      0        2 
   3  chr3_79808455     ZHar    A    G      0.5      1        2 
   3  chr3_79808455   Sample    A    G        0      0        2 
   3  chr3_79812310     AAsi    G    T        0      0        2 
   3  chr3_79812310     AKia    G    T        0      0        2 
   3  chr3_79812310     AOna    G    T        0      0        2 
   3  chr3_79812310     ASom    G    T      0.5      1        2 
   3  chr3_79812310     HCab    G    T        0      0        2 
   3  chr3_79812310     HPrz    G    T        0      0        2 
   3  chr3_79812310     ZBoe    G    T        0      0        2 
   3  chr3_79812310     ZGre    G    T        0      0        2 
   3  chr3_79812310     ZHar    G    T        0      0        2 
   3  chr3_79812310   Sample    G    T        0      0        2 
   3  chr3_79815965     AAsi    T    C        0      0        2 
   3  chr3_79815965     AKia    T    C        0      0        2 
   3  chr3_79815965     AOna    T    C        0      0        2 
   3  chr3_79815965     ASom    T    C        0      0        2 
   3  chr3_79815965     HCab    T    C        1      2        2 
   3  chr3_79815965     HPrz    T    C        1      2        2 
   3  chr3_79815965     ZBoe    T    C        0      0        2 
   3  chr3_79815965     ZGre    T    C        0      0        2 
   3  chr3_79815965     ZHar    T    C        0      0        2 
   3  chr3_79815965   Sample    T    C        0      0        2 
   3  chr3_79816832     AAsi    C    T        0      0        2 
   3  chr3_79816832     AKia    C    T        0      0        2 
   3  chr3_79816832     AOna    C    T        0      0        2 
   3  chr3_79816832     ASom    C    T        0      0        2 
   3  chr3_79816832     HCab    C    T        1      2        2 
   3  chr3_79816832     HPrz    C    T        1      2        2 
   3  chr3_79816832     ZBoe    C    T        0      0        2 
   3  chr3_79816832     ZGre    C    T        0      0        2 
   3  chr3_79816832     ZHar    C    T        0      0        2 
   3  chr3_79816832   Sample    C    T        0      0        2 
   3  chr3_79817817     AAsi    C    A        0      0        2 
   3  chr3_79817817     AKia    C    A        0      0        2 
   3  chr3_79817817     AOna    C    A        0      0        2 
   3  chr3_79817817     ASom    C    A      0.5      1        2 
   3  chr3_79817817     HCab    C    A        0      0        2 
   3  chr3_79817817     HPrz    C    A        0      0        2 
   3  chr3_79817817     ZBoe    C    A        0      0        2 
   3  chr3_79817817     ZGre    C    A        0      0        2 
   3  chr3_79817817     ZHar    C    A        0      0        2 
   3  chr3_79817817   Sample    C    A        0      0        2 
   3  chr3_79817887     AAsi    A    G        0      0        2 
   3  chr3_79817887     AKia    A    G        0      0        2 
   3  chr3_79817887     AOna    A    G        0      0        2 
   3  chr3_79817887     ASom    A    G        0      0        2 
   3  chr3_79817887     HCab    A    G        0      0        2 
   3  chr3_79817887     HPrz    A    G        0      0        2 
   3  chr3_79817887     ZBoe    A    G        0      0        2 
   3  chr3_79817887     ZGre    A    G        1      2        2 
   3  chr3_79817887     ZHar    A    G        0      0        2 
   3  chr3_79817887   Sample    A    G        0      0        2 
   3  chr3_79820188     AAsi    T    C        1      2        2 
   3  chr3_79820188     AKia    T    C        0      0        2 
   3  chr3_79820188     AOna    T    C        0      0        2 
   3  chr3_79820188     ASom    T    C        0      0        2 
   3  chr3_79820188     HCab    T    C        0      0        2 
   3  chr3_79820188     HPrz    T    C        0      0        2 
   3  chr3_79820188     ZBoe    T    C        0      0        2 
   3  chr3_79820188     ZGre    T    C        0      0        2 
   3  chr3_79820188     ZHar    T    C        0      0        2 
   3  chr3_79820188   Sample    T    C        0      0        2 
   3  chr3_79821789     AAsi    G    A        0      0        2 
   3  chr3_79821789     AKia    G    A        0      0        2 
   3  chr3_79821789     AOna    G    A        0      0        2 
   3  chr3_79821789     ASom    G    A        0      0        2 
   3  chr3_79821789     HCab    G    A        1      2        2 
   3  chr3_79821789     HPrz    G    A        1      2        2 
   3  chr3_79821789     ZBoe    G    A        0      0        2 
   3  chr3_79821789     ZGre    G    A        0      0        2 
   3  chr3_79821789     ZHar    G    A        0      0        2 
   3  chr3_79821789   Sample    G    A        0      0        2 
   3  chr3_79822976     AAsi    A    G        0      0        2 
   3  chr3_79822976     AKia    A    G        0      0        2 
   3  chr3_79822976     AOna    A    G        0      0        2 
   3  chr3_79822976     ASom    A    G        0      0        2 
   3  chr3_79822976     HCab    A    G        0      0        2 
   3  chr3_79822976     HPrz    A    G        0      0        2 
   3  chr3_79822976     ZBoe    A    G      0.5      1        2 
   3  chr3_79822976     ZGre    A    G        0      0        2 
   3  chr3_79822976     ZHar    A    G        0      0        2 
   3  chr3_79822976   Sample    A    G        0      0        2 
   3  chr3_79824793     AAsi    T    C        0      0        2 
   3  chr3_79824793     AKia    T    C        0      0        2 
   3  chr3_79824793     AOna    T    C        0      0        2 
   3  chr3_79824793     ASom    T    C        0      0        2 
   3  chr3_79824793     HCab    T    C        1      2        2 
   3  chr3_79824793     HPrz    T    C        1      2        2 
   3  chr3_79824793     ZBoe    T    C        0      0        2 
   3  chr3_79824793     ZGre    T    C        0      0        2 
   3  chr3_79824793     ZHar    T    C        0      0        2 
   3  chr3_79824793   Sample    T    C        0      0        2 
   3  chr3_79826816     AAsi    C    T        0      0        2 
   3  chr3_79826816     AKia    C    T        0      0        2 
   3  chr3_79826816     AOna    C    T        0      0        2 
   3  chr3_79826816     ASom    C    T        1      2        2 
   3  chr3_79826816     HCab    C    T        0      0        2 
   3  chr3_79826816     HPrz    C    T        0      0        2 
   3  chr3_79826816     ZBoe    C    T        0      0        2 
   3  chr3_79826816     ZGre    C    T        0      0        2 
   3  chr3_79826816     ZHar    C    T        0      0        2 
   3  chr3_79826816   Sample    C    T        0      0        2 
   3  chr3_79827723     AAsi    T    C        0      0        2 
   3  chr3_79827723     AKia    T    C        0      0        2 
   3  chr3_79827723     AOna    T    C        0      0        2 
   3  chr3_79827723     ASom    T    C        0      0        2 
   3  chr3_79827723     HCab    T    C        1      2        2 
   3  chr3_79827723     HPrz    T    C        1      2        2 
   3  chr3_79827723     ZBoe    T    C        0      0        2 
   3  chr3_79827723     ZGre    T    C        0      0        2 
   3  chr3_79827723     ZHar    T    C        0      0        2 
   3  chr3_79827723   Sample    T    C        0      0        2 
   3  chr3_79828830     AAsi    T    C        0      0        2 
   3  chr3_79828830     AKia    T    C        1      2        2 
   3  chr3_79828830     AOna    T    C        0      0        2 
   3  chr3_79828830     ASom    T    C        0      0        2 
   3  chr3_79828830     HCab    T    C        0      0        2 
   3  chr3_79828830     HPrz    T    C        0      0        2 
   3  chr3_79828830     ZBoe    T    C        0      0        2 
   3  chr3_79828830     ZGre    T    C        0      0        2 
   3  chr3_79828830     ZHar    T    C        0      0        2 
   3  chr3_79828830   Sample    T    C        0      0        2 
   3  chr3_79830645     AAsi    C    T        0      0        2 
   3  chr3_79830645     AKia    C    T        0      0        2 
   3  chr3_79830645     AOna    C    T        0      0        2 
   3  chr3_79830645     ASom    C    T      0.5      1        2 
   3  chr3_79830645     HCab    C    T        0      0        2 
   3  chr3_79830645     HPrz    C    T        0      0        2 
   3  chr3_79830645     ZBoe    C    T        0      0        2 
   3  chr3_79830645     ZGre    C    T        0      0        2 
   3  chr3_79830645     ZHar    C    T        0      0        2 
   3  chr3_79830645   Sample    C    T        0      0        2 
   3  chr3_79834760     AAsi    A    G        0      0        2 
   3  chr3_79834760     AKia    A    G        0      0        2 
   3  chr3_79834760     AOna    A    G        0      0        2 
   3  chr3_79834760     ASom    A    G        0      0        2 
   3  chr3_79834760     HCab    A    G        0      0        2 
   3  chr3_79834760     HPrz    A    G        0      0        2 
   3  chr3_79834760     ZBoe    A    G      0.5      1        2 
   3  chr3_79834760     ZGre    A    G        0      0        2 
   3  chr3_79834760     ZHar    A    G        0      0        2 
   3  chr3_79834760   Sample    A    G        0      0        2 
   3  chr3_79846868     AAsi    G    A        1      2        2 
   3  chr3_79846868     AKia    G    A        1      2        2 
   3  chr3_79846868     AOna    G    A        1      2        2 
   3  chr3_79846868     ASom    G    A        1      2        2 
   3  chr3_79846868     HCab    G    A        0      0        2 
   3  chr3_79846868     HPrz    G    A        0      0        2 
   3  chr3_79846868     ZBoe    G    A        0      0        2 
   3  chr3_79846868     ZGre    G    A        0      0        2 
   3  chr3_79846868     ZHar    G    A        0      0        2 
   3  chr3_79846868   Sample    G    A        1      2        2 
   3  chr3_79852530     AAsi    A    G        0      0        2 
   3  chr3_79852530     AKia    A    G        0      0        2 
   3  chr3_79852530     AOna    A    G      0.5      1        2 
   3  chr3_79852530     ASom    A    G        0      0        2 
   3  chr3_79852530     HCab    A    G        0      0        2 
   3  chr3_79852530     HPrz    A    G        0      0        2 
   3  chr3_79852530     ZBoe    A    G        0      0        2 
   3  chr3_79852530     ZGre    A    G        0      0        2 
   3  chr3_79852530     ZHar    A    G        0      0        2 
   3  chr3_79852530   Sample    A    G        0      0        2 
   3  chr3_79852956     AAsi    C    T        0      0        2 
   3  chr3_79852956     AKia    C    T        0      0        2 
   3  chr3_79852956     AOna    C    T        0      0        2 
   3  chr3_79852956     ASom    C    T        0      0        2 
   3  chr3_79852956     HCab    C    T        1      2        2 
   3  chr3_79852956     HPrz    C    T        1      2        2 
   3  chr3_79852956     ZBoe    C    T        0      0        2 
   3  chr3_79852956     ZGre    C    T        0      0        2 
   3  chr3_79852956     ZHar    C    T        0      0        2 
   3  chr3_79852956   Sample    C    T        0      0        2 
   3  chr3_79859503     AAsi    T    C        0      0        2 
   3  chr3_79859503     AKia    T    C        0      0        2 
   3  chr3_79859503     AOna    T    C        0      0        2 
   3  chr3_79859503     ASom    T    C        0      0        2 
   3  chr3_79859503     HCab    T    C        0      0        2 
   3  chr3_79859503     HPrz    T    C        0      0        2 
   3  chr3_79859503     ZBoe    T    C        0      0        2 
   3  chr3_79859503     ZGre    T    C        1      2        2 
   3  chr3_79859503     ZHar    T    C        0      0        2 
   3  chr3_79859503   Sample    T    C        0      0        2 
   3  chr3_79867003     AAsi    C    A        0      0        2 
   3  chr3_79867003     AKia    C    A        0      0        2 
   3  chr3_79867003     AOna    C    A      0.5      1        2 
   3  chr3_79867003     ASom    C    A        0      0        2 
   3  chr3_79867003     HCab    C    A        0      0        2 
   3  chr3_79867003     HPrz    C    A        0      0        2 
   3  chr3_79867003     ZBoe    C    A        0      0        2 
   3  chr3_79867003     ZGre    C    A        0      0        2 
   3  chr3_79867003     ZHar    C    A        0      0        2 
   3  chr3_79867003   Sample    C    A        0      0        2 
   3  chr3_79870057     AAsi    G    A        0      0        2 
   3  chr3_79870057     AKia    G    A        0      0        2 
   3  chr3_79870057     AOna    G    A        0      0        2 
   3  chr3_79870057     ASom    G    A        0      0        2 
   3  chr3_79870057     HCab    G    A        0      0        2 
   3  chr3_79870057     HPrz    G    A        0      0        2 
   3  chr3_79870057     ZBoe    G    A        0      0        2 
   3  chr3_79870057     ZGre    G    A        0      0        2 
   3  chr3_79870057     ZHar    G    A        1      2        2 
   3  chr3_79870057   Sample    G    A        0      0        2 
   3  chr3_79871362     AAsi    G    A        0      0        2 
   3  chr3_79871362     AKia    G    A        1      2        2 
   3  chr3_79871362     AOna    G    A      0.5      1        2 
   3  chr3_79871362     ASom    G    A        0      0        2 
   3  chr3_79871362     HCab    G    A        0      0        2 
   3  chr3_79871362     HPrz    G    A        0      0        2 
   3  chr3_79871362     ZBoe    G    A        0      0        2 
   3  chr3_79871362     ZGre    G    A        0      0        2 
   3  chr3_79871362     ZHar    G    A        0      0        2 
   3  chr3_79871362   Sample    G    A        0      0        2 
   3  chr3_79878067     AAsi    T    C        0      0        2 
   3  chr3_79878067     AKia    T    C      0.5      1        2 
   3  chr3_79878067     AOna    T    C        0      0        2 
   3  chr3_79878067     ASom    T    C        0      0        2 
   3  chr3_79878067     HCab    T    C        0      0        2 
   3  chr3_79878067     HPrz    T    C        0      0        2 
   3  chr3_79878067     ZBoe    T    C        0      0        2 
   3  chr3_79878067     ZGre    T    C        0      0        2 
   3  chr3_79878067     ZHar    T    C        0      0        2 
   3  chr3_79878067   Sample    T    C        0      0        2 
   3  chr3_79879610     AAsi    A    C        0      0        2 
   3  chr3_79879610     AKia    A    C      0.5      1        2 
   3  chr3_79879610     AOna    A    C        1      2        2 
   3  chr3_79879610     ASom    A    C        0      0        2 
   3  chr3_79879610     HCab    A    C        0      0        2 
   3  chr3_79879610     HPrz    A    C        0      0        2 
   3  chr3_79879610     ZBoe    A    C        0      0        2 
   3  chr3_79879610     ZGre    A    C        0      0        2 
   3  chr3_79879610     ZHar    A    C        0      0        2 
   3  chr3_79879610   Sample    A    C        0      0        2 
   3  chr3_79895911     AAsi    A    G        0      0        2 
   3  chr3_79895911     AKia    A    G        0      0        2 
   3  chr3_79895911     AOna    A    G      0.5      1        2 
   3  chr3_79895911     ASom    A    G        0      0        2 
   3  chr3_79895911     HCab    A    G        0      0        2 
   3  chr3_79895911     HPrz    A    G        0      0        2 
   3  chr3_79895911     ZBoe    A    G        0      0        2 
   3  chr3_79895911     ZGre    A    G        0      0        2 
   3  chr3_79895911     ZHar    A    G        0      0        2 
   3  chr3_79895911   Sample    A    G        0      0        2 
   3  chr3_79903460     AAsi    C    T        0      0        2 
   3  chr3_79903460     AKia    C    T        0      0        2 
   3  chr3_79903460     AOna    C    T        0      0        2 
   3  chr3_79903460     ASom    C    T        0      0        2 
   3  chr3_79903460     HCab    C    T        1      2        2 
   3  chr3_79903460     HPrz    C    T        1      2        2 
   3  chr3_79903460     ZBoe    C    T        0      0        2 
   3  chr3_79903460     ZGre    C    T        0      0        2 
   3  chr3_79903460     ZHar    C    T        0      0        2 
   3  chr3_79903460   Sample    C    T        0      0        2 
   3  chr3_79904422     AAsi    A    G      0.5      1        2 
   3  chr3_79904422     AKia    A    G        0      0        2 
   3  chr3_79904422     AOna    A    G        0      0        2 
   3  chr3_79904422     ASom    A    G        0      0        2 
   3  chr3_79904422     HCab    A    G        0      0        2 
   3  chr3_79904422     HPrz    A    G        0      0        2 
   3  chr3_79904422     ZBoe    A    G        0      0        2 
   3  chr3_79904422     ZGre    A    G        0      0        2 
   3  chr3_79904422     ZHar    A    G        0      0        2 
   3  chr3_79904422   Sample    A    G        1      2        2 
   3  chr3_79908177     AAsi    G    T        0      0        2 
   3  chr3_79908177     AKia    G    T        0      0        2 
   3  chr3_79908177     AOna    G    T        0      0        2 
   3  chr3_79908177     ASom    G    T        0      0        2 
   3  chr3_79908177     HCab    G    T        0      0        2 
   3  chr3_79908177     HPrz    G    T        1      2        2 
   3  chr3_79908177     ZBoe    G    T        0      0        2 
   3  chr3_79908177     ZGre    G    T        0      0        2 
   3  chr3_79908177     ZHar    G    T        0      0        2 
   3  chr3_79908177   Sample    G    T        0      0        2 
   3  chr3_79911465     AAsi    G    T        0      0        2 
   3  chr3_79911465     AKia    G    T        0      0        2 
   3  chr3_79911465     AOna    G    T        0      0        2 
   3  chr3_79911465     ASom    G    T        0      0        2 
   3  chr3_79911465     HCab    G    T        1      2        2 
   3  chr3_79911465     HPrz    G    T        0      0        2 
   3  chr3_79911465     ZBoe    G    T        0      0        2 
   3  chr3_79911465     ZGre    G    T        0      0        2 
   3  chr3_79911465     ZHar    G    T        0      0        2 
   3  chr3_79911465   Sample    G    T        0      0        2 
   3  chr3_79914089     AAsi    T    C        0      0        2 
   3  chr3_79914089     AKia    T    C        1      2        2 
   3  chr3_79914089     AOna    T    C        1      2        2 
   3  chr3_79914089     ASom    T    C        0      0        2 
   3  chr3_79914089     HCab    T    C        0      0        2 
   3  chr3_79914089     HPrz    T    C        0      0        2 
   3  chr3_79914089     ZBoe    T    C      0.5      1        2 
   3  chr3_79914089     ZGre    T    C        0      0        2 
   3  chr3_79914089     ZHar    T    C        0      0        2 
   3  chr3_79914089   Sample    T    C        0      0        2 
   3  chr3_79919766     AAsi    C    T        0      0        2 
   3  chr3_79919766     AKia    C    T      0.5      1        2 
   3  chr3_79919766     AOna    C    T        0      0        2 
   3  chr3_79919766     ASom    C    T        0      0        2 
   3  chr3_79919766     HCab    C    T        0      0        2 
   3  chr3_79919766     HPrz    C    T        0      0        2 
   3  chr3_79919766     ZBoe    C    T        0      0        2 
   3  chr3_79919766     ZGre    C    T        0      0        2 
   3  chr3_79919766     ZHar    C    T        0      0        2 
   3  chr3_79919766   Sample    C    T        0      0        2 
   3  chr3_79925632     AAsi    T    C        0      0        2 
   3  chr3_79925632     AKia    T    C        0      0        2 
   3  chr3_79925632     AOna    T    C        0      0        2 
   3  chr3_79925632     ASom    T    C        0      0        2 
   3  chr3_79925632     HCab    T    C        0      0        2 
   3  chr3_79925632     HPrz    T    C        0      0        2 
   3  chr3_79925632     ZBoe    T    C      0.5      1        2 
   3  chr3_79925632     ZGre    T    C        0      0        2 
   3  chr3_79925632     ZHar    T    C        0      0        2 
   3  chr3_79925632   Sample    T    C        0      0        2 
   3  chr3_79926007     AAsi    T    C        0      0        2 
   3  chr3_79926007     AKia    T    C        0      0        2 
   3  chr3_79926007     AOna    T    C        0      0        2 
   3  chr3_79926007     ASom    T    C        0      0        2 
   3  chr3_79926007     HCab    T    C        0      0        2 
   3  chr3_79926007     HPrz    T    C        0      0        2 
   3  chr3_79926007     ZBoe    T    C        0      0        2 
   3  chr3_79926007     ZGre    T    C        0      0        2 
   3  chr3_79926007     ZHar    T    C        1      2        2 
   3  chr3_79926007   Sample    T    C        0      0        2 
   3  chr3_79931965     AAsi    A    C        0      0        2 
   3  chr3_79931965     AKia    A    C        0      0        2 
   3  chr3_79931965     AOna    A    C      0.5      1        2 
   3  chr3_79931965     ASom    A    C        0      0        2 
   3  chr3_79931965     HCab    A    C        0      0        2 
   3  chr3_79931965     HPrz    A    C        0      0        2 
   3  chr3_79931965     ZBoe    A    C        0      0        2 
   3  chr3_79931965     ZGre    A    C        0      0        2 
   3  chr3_79931965     ZHar    A    C        0      0        2 
   3  chr3_79931965   Sample    A    C        0      0        2 
   3  chr3_79932376     AAsi    G    A        0      0        2 
   3  chr3_79932376     AKia    G    A        0      0        2 
   3  chr3_79932376     AOna    G    A        0      0        2 
   3  chr3_79932376     ASom    G    A        0      0        2 
   3  chr3_79932376     HCab    G    A        1      2        2 
   3  chr3_79932376     HPrz    G    A        1      2        2 
   3  chr3_79932376     ZBoe    G    A        0      0        2 
   3  chr3_79932376     ZGre    G    A        0      0        2 
   3  chr3_79932376     ZHar    G    A        0      0        2 
   3  chr3_79932376   Sample    G    A        0      0        2 
   3  chr3_79936123     AAsi    G    C        0      0        2 
   3  chr3_79936123     AKia    G    C      0.5      1        2 
   3  chr3_79936123     AOna    G    C        0      0        2 
   3  chr3_79936123     ASom    G    C        0      0        2 
   3  chr3_79936123     HCab    G    C        0      0        2 
   3  chr3_79936123     HPrz    G    C        0      0        2 
   3  chr3_79936123     ZBoe    G    C        0      0        2 
   3  chr3_79936123     ZGre    G    C        0      0        2 
   3  chr3_79936123     ZHar    G    C        0      0        2 
   3  chr3_79936123   Sample    G    C        0      0        2 
   3  chr3_79937091     AAsi    G    T        0      0        2 
   3  chr3_79937091     AKia    G    T        0      0        2 
   3  chr3_79937091     AOna    G    T        0      0        2 
   3  chr3_79937091     ASom    G    T        0      0        2 
   3  chr3_79937091     HCab    G    T        0      0        2 
   3  chr3_79937091     HPrz    G    T        0      0        2 
   3  chr3_79937091     ZBoe    G    T        0      0        2 
   3  chr3_79937091     ZGre    G    T        1      2        2 
   3  chr3_79937091     ZHar    G    T        0      0        2 
   3  chr3_79937091   Sample    G    T        0      0        2 
   3  chr3_79946071     AAsi    T    C      0.5      1        2 
   3  chr3_79946071     AKia    T    C        0      0        2 
   3  chr3_79946071     AOna    T    C        0      0        2 
   3  chr3_79946071     ASom    T    C        0      0        2 
   3  chr3_79946071     HCab    T    C        0      0        2 
   3  chr3_79946071     HPrz    T    C        0      0        2 
   3  chr3_79946071     ZBoe    T    C        0      0        2 
   3  chr3_79946071     ZGre    T    C        0      0        2 
   3  chr3_79946071     ZHar    T    C        0      0        2 
   3  chr3_79946071   Sample    T    C        0      0        2 
   3  chr3_79950160     AAsi    A    G        0      0        2 
   3  chr3_79950160     AKia    A    G        0      0        2 
   3  chr3_79950160     AOna    A    G        0      0        2 
   3  chr3_79950160     ASom    A    G        0      0        2 
   3  chr3_79950160     HCab    A    G      0.5      1        2 
   3  chr3_79950160     HPrz    A    G      0.5      1        2 
   3  chr3_79950160     ZBoe    A    G        0      0        2 
   3  chr3_79950160     ZGre    A    G        0      0        2 
   3  chr3_79950160     ZHar    A    G        0      0        2 
   3  chr3_79950160   Sample    A    G        0      0        2 
   3  chr3_79953920     AAsi    G    A        0      0        2 
   3  chr3_79953920     AKia    G    A        1      2        2 
   3  chr3_79953920     AOna    G    A        1      2        2 
   3  chr3_79953920     ASom    G    A        0      0        2 
   3  chr3_79953920     HCab    G    A        0      0        2 
   3  chr3_79953920     HPrz    G    A        0      0        2 
   3  chr3_79953920     ZBoe    G    A        0      0        2 
   3  chr3_79953920     ZGre    G    A        0      0        2 
   3  chr3_79953920     ZHar    G    A        0      0        2 
   3  chr3_79953920   Sample    G    A        0      0        2 
   3  chr3_79954880     AAsi    T    G        0      0        2 
   3  chr3_79954880     AKia    T    G        0      0        2 
   3  chr3_79954880     AOna    T    G        0      0        2 
   3  chr3_79954880     ASom    T    G        0      0        2 
   3  chr3_79954880     HCab    T    G        1      2        2 
   3  chr3_79954880     HPrz    T    G        1      2        2 
   3  chr3_79954880     ZBoe    T    G        0      0        2 
   3  chr3_79954880     ZGre    T    G        0      0        2 
   3  chr3_79954880     ZHar    T    G        0      0        2 
   3  chr3_79954880   Sample    T    G        0      0        2 
   3  chr3_79957012     AAsi    G    T      0.5      1        2 
   3  chr3_79957012     AKia    G    T        0      0        2 
   3  chr3_79957012     AOna    G    T        0      0        2 
   3  chr3_79957012     ASom    G    T        0      0        2 
   3  chr3_79957012     HCab    G    T        0      0        2 
   3  chr3_79957012     HPrz    G    T        0      0        2 
   3  chr3_79957012     ZBoe    G    T        0      0        2 
   3  chr3_79957012     ZGre    G    T        0      0        2 
   3  chr3_79957012     ZHar    G    T        0      0        2 
   3  chr3_79957012   Sample    G    T        0      0        2 
   3  chr3_79957105     AAsi    T    C        0      0        2 
   3  chr3_79957105     AKia    T    C        0      0        2 
   3  chr3_79957105     AOna    T    C        0      0        2 
   3  chr3_79957105     ASom    T    C        0      0        2 
   3  chr3_79957105     HCab    T    C        0      0        2 
   3  chr3_79957105     HPrz    T    C        0      0        2 
   3  chr3_79957105     ZBoe    T    C        0      0        2 
   3  chr3_79957105     ZGre    T    C        0      0        2 
   3  chr3_79957105     ZHar    T    C        1      2        2 
   3  chr3_79957105   Sample    T    C        0      0        2 
   3  chr3_79958246     AAsi    G    C        0      0        2 
   3  chr3_79958246     AKia    G    C        0      0        2 
   3  chr3_79958246     AOna    G    C        0      0        2 
   3  chr3_79958246     ASom    G    C        0      0        2 
   3  chr3_79958246     HCab    G    C        1      2        2 
   3  chr3_79958246     HPrz    G    C        1      2        2 
   3  chr3_79958246     ZBoe    G    C        0      0        2 
   3  chr3_79958246     ZGre    G    C        0      0        2 
   3  chr3_79958246     ZHar    G    C        0      0        2 
   3  chr3_79958246   Sample    G    C        0      0        2 
   3  chr3_79960507     AAsi    C    T        0      0        2 
   3  chr3_79960507     AKia    C    T      0.5      1        2 
   3  chr3_79960507     AOna    C    T        0      0        2 
   3  chr3_79960507     ASom    C    T        0      0        2 
   3  chr3_79960507     HCab    C    T      0.5      1        2 
   3  chr3_79960507     HPrz    C    T      0.5      1        2 
   3  chr3_79960507     ZBoe    C    T        0      0        2 
   3  chr3_79960507     ZGre    C    T        0      0        2 
   3  chr3_79960507     ZHar    C    T        0      0        2 
   3  chr3_79960507   Sample    C    T        0      0        2 
   3  chr3_79963308     AAsi    T    C        0      0        2 
   3  chr3_79963308     AKia    T    C        0      0        2 
   3  chr3_79963308     AOna    T    C        0      0        2 
   3  chr3_79963308     ASom    T    C        0      0        2 
   3  chr3_79963308     HCab    T    C      0.5      1        2 
   3  chr3_79963308     HPrz    T    C      0.5      1        2 
   3  chr3_79963308     ZBoe    T    C        0      0        2 
   3  chr3_79963308     ZGre    T    C        0      0        2 
   3  chr3_79963308     ZHar    T    C        0      0        2 
   3  chr3_79963308   Sample    T    C        0      0        2 
   3  chr3_79967994     AAsi    A    G        0      0        2 
   3  chr3_79967994     AKia    A    G        0      0        2 
   3  chr3_79967994     AOna    A    G        0      0        2 
   3  chr3_79967994     ASom    A    G        0      0        2 
   3  chr3_79967994     HCab    A    G      0.5      1        2 
   3  chr3_79967994     HPrz    A    G      0.5      1        2 
   3  chr3_79967994     ZBoe    A    G        0      0        2 
   3  chr3_79967994     ZGre    A    G        0      0        2 
   3  chr3_79967994     ZHar    A    G        0      0        2 
   3  chr3_79967994   Sample    A    G        0      0        2 
   3  chr3_79970970     AAsi    T    C        0      0        2 
   3  chr3_79970970     AKia    T    C        0      0        2 
   3  chr3_79970970     AOna    T    C        0      0        2 
   3  chr3_79970970     ASom    T    C        0      0        2 
   3  chr3_79970970     HCab    T    C        1      2        2 
   3  chr3_79970970     HPrz    T    C        1      2        2 
   3  chr3_79970970     ZBoe    T    C        0      0        2 
   3  chr3_79970970     ZGre    T    C        0      0        2 
   3  chr3_79970970     ZHar    T    C        0      0        2 
   3  chr3_79970970   Sample    T    C        0      0        2 
   3  chr3_79973224     AAsi    G    A        0      0        2 
   3  chr3_79973224     AKia    G    A        0      0        2 
   3  chr3_79973224     AOna    G    A      0.5      1        2 
   3  chr3_79973224     ASom    G    A        0      0        2 
   3  chr3_79973224     HCab    G    A        0      0        2 
   3  chr3_79973224     HPrz    G    A        0      0        2 
   3  chr3_79973224     ZBoe    G    A        0      0        2 
   3  chr3_79973224     ZGre    G    A        0      0        2 
   3  chr3_79973224     ZHar    G    A        0      0        2 
   3  chr3_79973224   Sample    G    A        0      0        2 
   3  chr3_79973380     AAsi    C    G        0      0        2 
   3  chr3_79973380     AKia    C    G        0      0        2 
   3  chr3_79973380     AOna    C    G        0      0        2 
   3  chr3_79973380     ASom    C    G        0      0        2 
   3  chr3_79973380     HCab    C    G        0      0        2 
   3  chr3_79973380     HPrz    C    G        0      0        2 
   3  chr3_79973380     ZBoe    C    G        1      2        2 
   3  chr3_79973380     ZGre    C    G        0      0        2 
   3  chr3_79973380     ZHar    C    G        0      0        2 
   3  chr3_79973380   Sample    C    G        0      0        2 
   3  chr3_79976850     AAsi    G    T        0      0        2 
   3  chr3_79976850     AKia    G    T        0      0        2 
   3  chr3_79976850     AOna    G    T        0      0        2 
   3  chr3_79976850     ASom    G    T        0      0        2 
   3  chr3_79976850     HCab    G    T        0      0        2 
   3  chr3_79976850     HPrz    G    T        0      0        2 
   3  chr3_79976850     ZBoe    G    T      0.5      1        2 
   3  chr3_79976850     ZGre    G    T        0      0        2 
   3  chr3_79976850     ZHar    G    T        0      0        2 
   3  chr3_79976850   Sample    G    T        0      0        2 
   3  chr3_79981878     AAsi    C    T        0      0        2 
   3  chr3_79981878     AKia    C    T        0      0        2 
   3  chr3_79981878     AOna    C    T        0      0        2 
   3  chr3_79981878     ASom    C    T        0      0        2 
   3  chr3_79981878     HCab    C    T        0      0        2 
   3  chr3_79981878     HPrz    C    T        0      0        2 
   3  chr3_79981878     ZBoe    C    T        1      2        2 
   3  chr3_79981878     ZGre    C    T        0      0        2 
   3  chr3_79981878     ZHar    C    T        0      0        2 
   3  chr3_79981878   Sample    C    T        0      0        2 
   3  chr3_79981978     AAsi    T    C        0      0        2 
   3  chr3_79981978     AKia    T    C        0      0        2 
   3  chr3_79981978     AOna    T    C        0      0        2 
   3  chr3_79981978     ASom    T    C        0      0        2 
   3  chr3_79981978     HCab    T    C        1      2        2 
   3  chr3_79981978     HPrz    T    C        1      2        2 
   3  chr3_79981978     ZBoe    T    C        0      0        2 
   3  chr3_79981978     ZGre    T    C        0      0        2 
   3  chr3_79981978     ZHar    T    C        0      0        2 
   3  chr3_79981978   Sample    T    C        0      0        2 
   3  chr3_79982039     AAsi    C    T        0      0        2 
   3  chr3_79982039     AKia    C    T        0      0        2 
   3  chr3_79982039     AOna    C    T        0      0        2 
   3  chr3_79982039     ASom    C    T        0      0        2 
   3  chr3_79982039     HCab    C    T        0      0        2 
   3  chr3_79982039     HPrz    C    T        0      0        2 
   3  chr3_79982039     ZBoe    C    T        1      2        2 
   3  chr3_79982039     ZGre    C    T        1      2        2 
   3  chr3_79982039     ZHar    C    T        1      2        2 
   3  chr3_79982039   Sample    C    T        0      0        2 
   3  chr3_79983116     AAsi    C    A        0      0        2 
   3  chr3_79983116     AKia    C    A        0      0        2 
   3  chr3_79983116     AOna    C    A        0      0        2 
   3  chr3_79983116     ASom    C    A        0      0        2 
   3  chr3_79983116     HCab    C    A        0      0        2 
   3  chr3_79983116     HPrz    C    A        0      0        2 
   3  chr3_79983116     ZBoe    C    A      0.5      1        2 
   3  chr3_79983116     ZGre    C    A        0      0        2 
   3  chr3_79983116     ZHar    C    A        0      0        2 
   3  chr3_79983116   Sample    C    A        0      0        2 
   3  chr3_79986704     AAsi    T    C        0      0        2 
   3  chr3_79986704     AKia    T    C        0      0        2 
   3  chr3_79986704     AOna    T    C        0      0        2 
   3  chr3_79986704     ASom    T    C        0      0        2 
   3  chr3_79986704     HCab    T    C        0      0        2 
   3  chr3_79986704     HPrz    T    C        0      0        2 
   3  chr3_79986704     ZBoe    T    C        0      0        2 
   3  chr3_79986704     ZGre    T    C        0      0        2 
   3  chr3_79986704     ZHar    T    C        1      2        2 
   3  chr3_79986704   Sample    T    C        0      0        2 
   3  chr3_79987110     AAsi    C    T        0      0        2 
   3  chr3_79987110     AKia    C    T        0      0        2 
   3  chr3_79987110     AOna    C    T        0      0        2 
   3  chr3_79987110     ASom    C    T        0      0        2 
   3  chr3_79987110     HCab    C    T        0      0        2 
   3  chr3_79987110     HPrz    C    T        0      0        2 
   3  chr3_79987110     ZBoe    C    T      0.5      1        2 
   3  chr3_79987110     ZGre    C    T        0      0        2 
   3  chr3_79987110     ZHar    C    T        0      0        2 
   3  chr3_79987110   Sample    C    T        0      0        2 
   3  chr3_79988763     AAsi    T    C        0      0        2 
   3  chr3_79988763     AKia    T    C        0      0        2 
   3  chr3_79988763     AOna    T    C        0      0        2 
   3  chr3_79988763     ASom    T    C        0      0        2 
   3  chr3_79988763     HCab    T    C        0      0        2 
   3  chr3_79988763     HPrz    T    C        0      0        2 
   3  chr3_79988763     ZBoe    T    C        0      0        2 
   3  chr3_79988763     ZGre    T    C        1      2        2 
   3  chr3_79988763     ZHar    T    C        0      0        2 
   3  chr3_79988763   Sample    T    C        0      0        2 
   3  chr3_80003728     AAsi    G    A        0      0        2 
   3  chr3_80003728     AKia    G    A        0      0        2 
   3  chr3_80003728     AOna    G    A        0      0        2 
   3  chr3_80003728     ASom    G    A        0      0        2 
   3  chr3_80003728     HCab    G    A        0      0        2 
   3  chr3_80003728     HPrz    G    A      0.5      1        2 
   3  chr3_80003728     ZBoe    G    A        0      0        2 
   3  chr3_80003728     ZGre    G    A        0      0        2 
   3  chr3_80003728     ZHar    G    A        0      0        2 
   3  chr3_80003728   Sample    G    A        0      0        2 
   3  chr3_80004079     AAsi    T    C        0      0        2 
   3  chr3_80004079     AKia    T    C        0      0        2 
   3  chr3_80004079     AOna    T    C        0      0        2 
   3  chr3_80004079     ASom    T    C        0      0        2 
   3  chr3_80004079     HCab    T    C        1      2        2 
   3  chr3_80004079     HPrz    T    C        1      2        2 
   3  chr3_80004079     ZBoe    T    C        0      0        2 
   3  chr3_80004079     ZGre    T    C        0      0        2 
   3  chr3_80004079     ZHar    T    C        1      2        2 
   3  chr3_80004079   Sample    T    C        0      0        2 
   3  chr3_80005025     AAsi    C    T        0      0        2 
   3  chr3_80005025     AKia    C    T        0      0        2 
   3  chr3_80005025     AOna    C    T        0      0        2 
   3  chr3_80005025     ASom    C    T        1      2        2 
   3  chr3_80005025     HCab    C    T        0      0        2 
   3  chr3_80005025     HPrz    C    T        0      0        2 
   3  chr3_80005025     ZBoe    C    T        0      0        2 
   3  chr3_80005025     ZGre    C    T        0      0        2 
   3  chr3_80005025     ZHar    C    T        0      0        2 
   3  chr3_80005025   Sample    C    T        0      0        2 
   3  chr3_80008589     AAsi    C    T        0      0        2 
   3  chr3_80008589     AKia    C    T        0      0        2 
   3  chr3_80008589     AOna    C    T        0      0        2 
   3  chr3_80008589     ASom    C    T        0      0        2 
   3  chr3_80008589     HCab    C    T        1      2        2 
   3  chr3_80008589     HPrz    C    T        1      2        2 
   3  chr3_80008589     ZBoe    C    T        0      0        2 
   3  chr3_80008589     ZGre    C    T        0      0        2 
   3  chr3_80008589     ZHar    C    T        0      0        2 
   3  chr3_80008589   Sample    C    T        0      0        2 
   3  chr3_80009594     AAsi    G    A        0      0        2 
   3  chr3_80009594     AKia    G    A        0      0        2 
   3  chr3_80009594     AOna    G    A        0      0        2 
   3  chr3_80009594     ASom    G    A        0      0        2 
   3  chr3_80009594     HCab    G    A        1      2        2 
   3  chr3_80009594     HPrz    G    A        1      2        2 
   3  chr3_80009594     ZBoe    G    A        0      0        2 
   3  chr3_80009594     ZGre    G    A        0      0        2 
   3  chr3_80009594     ZHar    G    A        0      0        2 
   3  chr3_80009594   Sample    G    A        1      2        2 
   3  chr3_80011867     AAsi    G    A        0      0        2 
   3  chr3_80011867     AKia    G    A        0      0        2 
   3  chr3_80011867     AOna    G    A        0      0        2 
   3  chr3_80011867     ASom    G    A        0      0        2 
   3  chr3_80011867     HCab    G    A        0      0        2 
   3  chr3_80011867     HPrz    G    A        0      0        2 
   3  chr3_80011867     ZBoe    G    A        0      0        2 
   3  chr3_80011867     ZGre    G    A        0      0        2 
   3  chr3_80011867     ZHar    G    A        1      2        2 
   3  chr3_80011867   Sample    G    A        0      0        2 
   3  chr3_80018042     AAsi    A    G        0      0        2 
   3  chr3_80018042     AKia    A    G        0      0        2 
   3  chr3_80018042     AOna    A    G        0      0        2 
   3  chr3_80018042     ASom    A    G        0      0        2 
   3  chr3_80018042     HCab    A    G        0      0        2 
   3  chr3_80018042     HPrz    A    G        0      0        2 
   3  chr3_80018042     ZBoe    A    G        0      0        2 
   3  chr3_80018042     ZGre    A    G        0      0        2 
   3  chr3_80018042     ZHar    A    G        1      2        2 
   3  chr3_80018042   Sample    A    G        0      0        2 
   3  chr3_80029746     AAsi    T    C        0      0        2 
   3  chr3_80029746     AKia    T    C        1      2        2 
   3  chr3_80029746     AOna    T    C        0      0        2 
   3  chr3_80029746     ASom    T    C        0      0        2 
   3  chr3_80029746     HCab    T    C        0      0        2 
   3  chr3_80029746     HPrz    T    C        0      0        2 
   3  chr3_80029746     ZBoe    T    C        0      0        2 
   3  chr3_80029746     ZGre    T    C        0      0        2 
   3  chr3_80029746     ZHar    T    C        0      0        2 
   3  chr3_80029746   Sample    T    C        0      0        2 
   3  chr3_80036030     AAsi    A    G        0      0        2 
   3  chr3_80036030     AKia    A    G        0      0        2 
   3  chr3_80036030     AOna    A    G        0      0        2 
   3  chr3_80036030     ASom    A    G        0      0        2 
   3  chr3_80036030     HCab    A    G        0      0        2 
   3  chr3_80036030     HPrz    A    G        0      0        2 
   3  chr3_80036030     ZBoe    A    G        0      0        2 
   3  chr3_80036030     ZGre    A    G        1      2        2 
   3  chr3_80036030     ZHar    A    G        0      0        2 
   3  chr3_80036030   Sample    A    G        0      0        2 
   3  chr3_80037179     AAsi    G    A        0      0        2 
   3  chr3_80037179     AKia    G    A        0      0        2 
   3  chr3_80037179     AOna    G    A        0      0        2 
   3  chr3_80037179     ASom    G    A        0      0        2 
   3  chr3_80037179     HCab    G    A        0      0        2 
   3  chr3_80037179     HPrz    G    A        0      0        2 
   3  chr3_80037179     ZBoe    G    A        1      2        2 
   3  chr3_80037179     ZGre    G    A        1      2        2 
   3  chr3_80037179     ZHar    G    A        1      2        2 
   3  chr3_80037179   Sample    G    A        0      0        2 
   3  chr3_80038818     AAsi    C    G        0      0        2 
   3  chr3_80038818     AKia    C    G        1      2        2 
   3  chr3_80038818     AOna    C    G        0      0        2 
   3  chr3_80038818     ASom    C    G        0      0        2 
   3  chr3_80038818     HCab    C    G        0      0        2 
   3  chr3_80038818     HPrz    C    G        0      0        2 
   3  chr3_80038818     ZBoe    C    G        0      0        2 
   3  chr3_80038818     ZGre    C    G        0      0        2 
   3  chr3_80038818     ZHar    C    G        0      0        2 
   3  chr3_80038818   Sample    C    G        0      0        2 
   3  chr3_80040078     AAsi    G    C        0      0        2 
   3  chr3_80040078     AKia    G    C        0      0        2 
   3  chr3_80040078     AOna    G    C        0      0        2 
   3  chr3_80040078     ASom    G    C        0      0        2 
   3  chr3_80040078     HCab    G    C        0      0        2 
   3  chr3_80040078     HPrz    G    C        0      0        2 
   3  chr3_80040078     ZBoe    G    C        0      0        2 
   3  chr3_80040078     ZGre    G    C        0      0        2 
   3  chr3_80040078     ZHar    G    C        1      2        2 
   3  chr3_80040078   Sample    G    C        0      0        2 
   3  chr3_80041180     AAsi    C    A        0      0        2 
   3  chr3_80041180     AKia    C    A        0      0        2 
   3  chr3_80041180     AOna    C    A        0      0        2 
   3  chr3_80041180     ASom    C    A        0      0        2 
   3  chr3_80041180     HCab    C    A      0.5      1        2 
   3  chr3_80041180     HPrz    C    A      0.5      1        2 
   3  chr3_80041180     ZBoe    C    A        0      0        2 
   3  chr3_80041180     ZGre    C    A        0      0        2 
   3  chr3_80041180     ZHar    C    A        0      0        2 
   3  chr3_80041180   Sample    C    A        0      0        2 
   3  chr3_80045089     AAsi    C    T        0      0        2 
   3  chr3_80045089     AKia    C    T        0      0        2 
   3  chr3_80045089     AOna    C    T        0      0        2 
   3  chr3_80045089     ASom    C    T        0      0        2 
   3  chr3_80045089     HCab    C    T        0      0        2 
   3  chr3_80045089     HPrz    C    T      0.5      1        2 
   3  chr3_80045089     ZBoe    C    T        0      0        2 
   3  chr3_80045089     ZGre    C    T        0      0        2 
   3  chr3_80045089     ZHar    C    T        0      0        2 
   3  chr3_80045089   Sample    C    T        0      0        2 
   3  chr3_80050708     AAsi    C    G        0      0        2 
   3  chr3_80050708     AKia    C    G        1      2        2 
   3  chr3_80050708     AOna    C    G        0      0        2 
   3  chr3_80050708     ASom    C    G        0      0        2 
   3  chr3_80050708     HCab    C    G        0      0        2 
   3  chr3_80050708     HPrz    C    G        0      0        2 
   3  chr3_80050708     ZBoe    C    G        0      0        2 
   3  chr3_80050708     ZGre    C    G        0      0        2 
   3  chr3_80050708     ZHar    C    G        0      0        2 
   3  chr3_80050708   Sample    C    G        0      0        2 
   3  chr3_80053382     AAsi    T    G        0      0        2 
   3  chr3_80053382     AKia    T    G        0      0        2 
   3  chr3_80053382     AOna    T    G        0      0        2 
   3  chr3_80053382     ASom    T    G        0      0        2 
   3  chr3_80053382     HCab    T    G        1      2        2 
   3  chr3_80053382     HPrz    T    G        1      2        2 
   3  chr3_80053382     ZBoe    T    G        0      0        2 
   3  chr3_80053382     ZGre    T    G        0      0        2 
   3  chr3_80053382     ZHar    T    G        0      0        2 
   3  chr3_80053382   Sample    T    G        0      0        2 
   3  chr3_80053543     AAsi    A    G        0      0        2 
   3  chr3_80053543     AKia    A    G        0      0        2 
   3  chr3_80053543     AOna    A    G      0.5      1        2 
   3  chr3_80053543     ASom    A    G        0      0        2 
   3  chr3_80053543     HCab    A    G        0      0        2 
   3  chr3_80053543     HPrz    A    G        0      0        2 
   3  chr3_80053543     ZBoe    A    G        0      0        2 
   3  chr3_80053543     ZGre    A    G        0      0        2 
   3  chr3_80053543     ZHar    A    G        0      0        2 
   3  chr3_80053543   Sample    A    G        0      0        2 
   3  chr3_80062924     AAsi    G    T        0      0        2 
   3  chr3_80062924     AKia    G    T        0      0        2 
   3  chr3_80062924     AOna    G    T        0      0        2 
   3  chr3_80062924     ASom    G    T        0      0        2 
   3  chr3_80062924     HCab    G    T      0.5      1        2 
   3  chr3_80062924     HPrz    G    T        0      0        2 
   3  chr3_80062924     ZBoe    G    T        0      0        2 
   3  chr3_80062924     ZGre    G    T        0      0        2 
   3  chr3_80062924     ZHar    G    T        0      0        2 
   3  chr3_80062924   Sample    G    T        0      0        2 
   3  chr3_80063531     AAsi    C    T        0      0        2 
   3  chr3_80063531     AKia    C    T        0      0        2 
   3  chr3_80063531     AOna    C    T        0      0        2 
   3  chr3_80063531     ASom    C    T        0      0        2 
   3  chr3_80063531     HCab    C    T        1      2        2 
   3  chr3_80063531     HPrz    C    T        1      2        2 
   3  chr3_80063531     ZBoe    C    T        0      0        2 
   3  chr3_80063531     ZGre    C    T        0      0        2 
   3  chr3_80063531     ZHar    C    T        0      0        2 
   3  chr3_80063531   Sample    C    T        0      0        2 
   3  chr3_80072996     AAsi    A    T        0      0        2 
   3  chr3_80072996     AKia    A    T        0      0        2 
   3  chr3_80072996     AOna    A    T        0      0        2 
   3  chr3_80072996     ASom    A    T        0      0        2 
   3  chr3_80072996     HCab    A    T      0.5      1        2 
   3  chr3_80072996     HPrz    A    T        0      0        2 
   3  chr3_80072996     ZBoe    A    T        0      0        2 
   3  chr3_80072996     ZGre    A    T        0      0        2 
   3  chr3_80072996     ZHar    A    T        0      0        2 
   3  chr3_80072996   Sample    A    T        0      0        2 
   3  chr3_80087253     AAsi    G    T        0      0        2 
   3  chr3_80087253     AKia    G    T        0      0        2 
   3  chr3_80087253     AOna    G    T        0      0        2 
   3  chr3_80087253     ASom    G    T        0      0        2 
   3  chr3_80087253     HCab    G    T        0      0        2 
   3  chr3_80087253     HPrz    G    T        0      0        2 
   3  chr3_80087253     ZBoe    G    T      0.5      1        2 
   3  chr3_80087253     ZGre    G    T        0      0        2 
   3  chr3_80087253     ZHar    G    T        0      0        2 
   3  chr3_80087253   Sample    G    T        0      0        2 
   3  chr3_80088939     AAsi    G    A        0      0        2 
   3  chr3_80088939     AKia    G    A        0      0        2 
   3  chr3_80088939     AOna    G    A        0      0        2 
   3  chr3_80088939     ASom    G    A        0      0        2 
   3  chr3_80088939     HCab    G    A        0      0        2 
   3  chr3_80088939     HPrz    G    A        0      0        2 
   3  chr3_80088939     ZBoe    G    A        0      0        2 
   3  chr3_80088939     ZGre    G    A        1      2        2 
   3  chr3_80088939     ZHar    G    A        0      0        2 
   3  chr3_80088939   Sample    G    A        0      0        2 
   3  chr3_80091823     AAsi    T    C        0      0        2 
   3  chr3_80091823     AKia    T    C        0      0        2 
   3  chr3_80091823     AOna    T    C        0      0        2 
   3  chr3_80091823     ASom    T    C        0      0        2 
   3  chr3_80091823     HCab    T    C      0.5      1        2 
   3  chr3_80091823     HPrz    T    C        1      2        2 
   3  chr3_80091823     ZBoe    T    C        0      0        2 
   3  chr3_80091823     ZGre    T    C        0      0        2 
   3  chr3_80091823     ZHar    T    C        0      0        2 
   3  chr3_80091823   Sample    T    C        0      0        2 
   3  chr3_80094887     AAsi    C    G        0      0        2 
   3  chr3_80094887     AKia    C    G        0      0        2 
   3  chr3_80094887     AOna    C    G        0      0        2 
   3  chr3_80094887     ASom    C    G        0      0        2 
   3  chr3_80094887     HCab    C    G        0      0        2 
   3  chr3_80094887     HPrz    C    G        0      0        2 
   3  chr3_80094887     ZBoe    C    G        0      0        2 
   3  chr3_80094887     ZGre    C    G        0      0        2 
   3  chr3_80094887     ZHar    C    G        1      2        2 
   3  chr3_80094887   Sample    C    G        0      0        2 
   3  chr3_80104407     AAsi    G    T        0      0        2 
   3  chr3_80104407     AKia    G    T        0      0        2 
   3  chr3_80104407     AOna    G    T        0      0        2 
   3  chr3_80104407     ASom    G    T        0      0        2 
   3  chr3_80104407     HCab    G    T        0      0        2 
   3  chr3_80104407     HPrz    G    T        0      0        2 
   3  chr3_80104407     ZBoe    G    T      0.5      1        2 
   3  chr3_80104407     ZGre    G    T        0      0        2 
   3  chr3_80104407     ZHar    G    T        0      0        2 
   3  chr3_80104407   Sample    G    T        0      0        2 
   3  chr3_80113091     AAsi    A    G        0      0        2 
   3  chr3_80113091     AKia    A    G        0      0        2 
   3  chr3_80113091     AOna    A    G        0      0        2 
   3  chr3_80113091     ASom    A    G        0      0        2 
   3  chr3_80113091     HCab    A    G        0      0        2 
   3  chr3_80113091     HPrz    A    G      0.5      1        2 
   3  chr3_80113091     ZBoe    A    G        0      0        2 
   3  chr3_80113091     ZGre    A    G        0      0        2 
   3  chr3_80113091     ZHar    A    G        0      0        2 
   3  chr3_80113091   Sample    A    G        0      0        2 
   3  chr3_80113616     AAsi    T    A        0      0        2 
   3  chr3_80113616     AKia    T    A        0      0        2 
   3  chr3_80113616     AOna    T    A        0      0        2 
   3  chr3_80113616     ASom    T    A        0      0        2 
   3  chr3_80113616     HCab    T    A      0.5      1        2 
   3  chr3_80113616     HPrz    T    A        0      0        2 
   3  chr3_80113616     ZBoe    T    A        0      0        2 
   3  chr3_80113616     ZGre    T    A        0      0        2 
   3  chr3_80113616     ZHar    T    A        0      0        2 
   3  chr3_80113616   Sample    T    A        0      0        2 
   3  chr3_80117896     AAsi    T    C        0      0        2 
   3  chr3_80117896     AKia    T    C        0      0        2 
   3  chr3_80117896     AOna    T    C      0.5      1        2 
   3  chr3_80117896     ASom    T    C        0      0        2 
   3  chr3_80117896     HCab    T    C        0      0        2 
   3  chr3_80117896     HPrz    T    C        0      0        2 
   3  chr3_80117896     ZBoe    T    C        0      0        2 
   3  chr3_80117896     ZGre    T    C        0      0        2 
   3  chr3_80117896     ZHar    T    C        0      0        2 
   3  chr3_80117896   Sample    T    C        0      0        2 
   3  chr3_80122130     AAsi    G    A        0      0        2 
   3  chr3_80122130     AKia    G    A        0      0        2 
   3  chr3_80122130     AOna    G    A        0      0        2 
   3  chr3_80122130     ASom    G    A        0      0        2 
   3  chr3_80122130     HCab    G    A        1      2        2 
   3  chr3_80122130     HPrz    G    A        1      2        2 
   3  chr3_80122130     ZBoe    G    A        0      0        2 
   3  chr3_80122130     ZGre    G    A        0      0        2 
   3  chr3_80122130     ZHar    G    A        0      0        2 
   3  chr3_80122130   Sample    G    A        0      0        2 
   3  chr3_80127244     AAsi    T    C        0      0        2 
   3  chr3_80127244     AKia    T    C        0      0        2 
   3  chr3_80127244     AOna    T    C        0      0        2 
   3  chr3_80127244     ASom    T    C        0      0        2 
   3  chr3_80127244     HCab    T    C        0      0        2 
   3  chr3_80127244     HPrz    T    C        0      0        2 
   3  chr3_80127244     ZBoe    T    C      0.5      1        2 
   3  chr3_80127244     ZGre    T    C        0      0        2 
   3  chr3_80127244     ZHar    T    C        0      0        2 
   3  chr3_80127244   Sample    T    C        0      0        2 
   3  chr3_80143433     AAsi    G    A        0      0        2 
   3  chr3_80143433     AKia    G    A        0      0        2 
   3  chr3_80143433     AOna    G    A        0      0        2 
   3  chr3_80143433     ASom    G    A        0      0        2 
   3  chr3_80143433     HCab    G    A      0.5      1        2 
   3  chr3_80143433     HPrz    G    A        0      0        2 
   3  chr3_80143433     ZBoe    G    A        0      0        2 
   3  chr3_80143433     ZGre    G    A        0      0        2 
   3  chr3_80143433     ZHar    G    A        0      0        2 
   3  chr3_80143433   Sample    G    A        0      0        2 
   3  chr3_80144290     AAsi    T    C        0      0        2 
   3  chr3_80144290     AKia    T    C        0      0        2 
   3  chr3_80144290     AOna    T    C        0      0        2 
   3  chr3_80144290     ASom    T    C        0      0        2 
   3  chr3_80144290     HCab    T    C        1      2        2 
   3  chr3_80144290     HPrz    T    C        1      2        2 
   3  chr3_80144290     ZBoe    T    C        0      0        2 
   3  chr3_80144290     ZGre    T    C        0      0        2 
   3  chr3_80144290     ZHar    T    C        0      0        2 
   3  chr3_80144290   Sample    T    C        0      0        2 
   3  chr3_80144799     AAsi    G    T      0.5      1        2 
   3  chr3_80144799     AKia    G    T        0      0        2 
   3  chr3_80144799     AOna    G    T        0      0        2 
   3  chr3_80144799     ASom    G    T        0      0        2 
   3  chr3_80144799     HCab    G    T        0      0        2 
   3  chr3_80144799     HPrz    G    T        0      0        2 
   3  chr3_80144799     ZBoe    G    T        0      0        2 
   3  chr3_80144799     ZGre    G    T        0      0        2 
   3  chr3_80144799     ZHar    G    T        0      0        2 
   3  chr3_80144799   Sample    G    T        0      0        2 
   3  chr3_80149015     AAsi    A    G      0.5      1        2 
   3  chr3_80149015     AKia    A    G        0      0        2 
   3  chr3_80149015     AOna    A    G        1      2        2 
   3  chr3_80149015     ASom    A    G        0      0        2 
   3  chr3_80149015     HCab    A    G        0      0        2 
   3  chr3_80149015     HPrz    A    G        0      0        2 
   3  chr3_80149015     ZBoe    A    G        0      0        2 
   3  chr3_80149015     ZGre    A    G        0      0        2 
   3  chr3_80149015     ZHar    A    G        1      2        2 
   3  chr3_80149015   Sample    A    G        0      0        2 
   3  chr3_80150764     AAsi    G    T        0      0        2 
   3  chr3_80150764     AKia    G    T        1      2        2 
   3  chr3_80150764     AOna    G    T      0.5      1        2 
   3  chr3_80150764     ASom    G    T        0      0        2 
   3  chr3_80150764     HCab    G    T        0      0        2 
   3  chr3_80150764     HPrz    G    T        0      0        2 
   3  chr3_80150764     ZBoe    G    T        0      0        2 
   3  chr3_80150764     ZGre    G    T        0      0        2 
   3  chr3_80150764     ZHar    G    T        0      0        2 
   3  chr3_80150764   Sample    G    T        0      0        2 
   3  chr3_80166526     AAsi    C    T        0      0        2 
   3  chr3_80166526     AKia    C    T        0      0        2 
   3  chr3_80166526     AOna    C    T        0      0        2 
   3  chr3_80166526     ASom    C    T        0      0        2 
   3  chr3_80166526     HCab    C    T        1      2        2 
   3  chr3_80166526     HPrz    C    T        1      2        2 
   3  chr3_80166526     ZBoe    C    T        0      0        2 
   3  chr3_80166526     ZGre    C    T        0      0        2 
   3  chr3_80166526     ZHar    C    T        0      0        2 
   3  chr3_80166526   Sample    C    T        0      0        2 
   3  chr3_80166652     AAsi    A    G        0      0        2 
   3  chr3_80166652     AKia    A    G        0      0        2 
   3  chr3_80166652     AOna    A    G        0      0        2 
   3  chr3_80166652     ASom    A    G        0      0        2 
   3  chr3_80166652     HCab    A    G        0      0        2 
   3  chr3_80166652     HPrz    A    G        0      0        2 
   3  chr3_80166652     ZBoe    A    G        0      0        2 
   3  chr3_80166652     ZGre    A    G      0.5      1        2 
   3  chr3_80166652     ZHar    A    G        0      0        2 
   3  chr3_80166652   Sample    A    G        0      0        2 
   3  chr3_80166680     AAsi    A    T        0      0        2 
   3  chr3_80166680     AKia    A    T        0      0        2 
   3  chr3_80166680     AOna    A    T        0      0        2 
   3  chr3_80166680     ASom    A    T        0      0        2 
   3  chr3_80166680     HCab    A    T        1      2        2 
   3  chr3_80166680     HPrz    A    T        1      2        2 
   3  chr3_80166680     ZBoe    A    T        0      0        2 
   3  chr3_80166680     ZGre    A    T        0      0        2 
   3  chr3_80166680     ZHar    A    T        0      0        2 
   3  chr3_80166680   Sample    A    T        0      0        2 
   3  chr3_80166798     AAsi    A    G        0      0        2 
   3  chr3_80166798     AKia    A    G        0      0        2 
   3  chr3_80166798     AOna    A    G        0      0        2 
   3  chr3_80166798     ASom    A    G        0      0        2 
   3  chr3_80166798     HCab    A    G        1      2        2 
   3  chr3_80166798     HPrz    A    G        1      2        2 
   3  chr3_80166798     ZBoe    A    G        0      0        2 
   3  chr3_80166798     ZGre    A    G        0      0        2 
   3  chr3_80166798     ZHar    A    G        0      0        2 
   3  chr3_80166798   Sample    A    G        0      0        2 
   3  chr3_80169345     AAsi    T    A        0      0        2 
   3  chr3_80169345     AKia    T    A        0      0        2 
   3  chr3_80169345     AOna    T    A        0      0        2 
   3  chr3_80169345     ASom    T    A        0      0        2 
   3  chr3_80169345     HCab    T    A        0      0        2 
   3  chr3_80169345     HPrz    T    A        0      0        2 
   3  chr3_80169345     ZBoe    T    A      0.5      1        2 
   3  chr3_80169345     ZGre    T    A        0      0        2 
   3  chr3_80169345     ZHar    T    A        0      0        2 
   3  chr3_80169345   Sample    T    A        0      0        2 
   3  chr3_80171599     AAsi    A    G        0      0        2 
   3  chr3_80171599     AKia    A    G        0      0        2 
   3  chr3_80171599     AOna    A    G        0      0        2 
   3  chr3_80171599     ASom    A    G        0      0        2 
   3  chr3_80171599     HCab    A    G        1      2        2 
   3  chr3_80171599     HPrz    A    G        1      2        2 
   3  chr3_80171599     ZBoe    A    G        0      0        2 
   3  chr3_80171599     ZGre    A    G        0      0        2 
   3  chr3_80171599     ZHar    A    G        0      0        2 
   3  chr3_80171599   Sample    A    G        0      0        2 
   3  chr3_80179920     AAsi    C    G        0      0        2 
   3  chr3_80179920     AKia    C    G        0      0        2 
   3  chr3_80179920     AOna    C    G        0      0        2 
   3  chr3_80179920     ASom    C    G        0      0        2 
   3  chr3_80179920     HCab    C    G        1      2        2 
   3  chr3_80179920     HPrz    C    G        1      2        2 
   3  chr3_80179920     ZBoe    C    G        0      0        2 
   3  chr3_80179920     ZGre    C    G        0      0        2 
   3  chr3_80179920     ZHar    C    G        0      0        2 
   3  chr3_80179920   Sample    C    G        0      0        2 
   3  chr3_80187614     AAsi    A    C        0      0        2 
   3  chr3_80187614     AKia    A    C        0      0        2 
   3  chr3_80187614     AOna    A    C      0.5      1        2 
   3  chr3_80187614     ASom    A    C        0      0        2 
   3  chr3_80187614     HCab    A    C        0      0        2 
   3  chr3_80187614     HPrz    A    C        0      0        2 
   3  chr3_80187614     ZBoe    A    C        0      0        2 
   3  chr3_80187614     ZGre    A    C        0      0        2 
   3  chr3_80187614     ZHar    A    C        0      0        2 
   3  chr3_80187614   Sample    A    C        0      0        2 
   3  chr3_80190219     AAsi    G    C        0      0        2 
   3  chr3_80190219     AKia    G    C        0      0        2 
   3  chr3_80190219     AOna    G    C        0      0        2 
   3  chr3_80190219     ASom    G    C        0      0        2 
   3  chr3_80190219     HCab    G    C        0      0        2 
   3  chr3_80190219     HPrz    G    C        0      0        2 
   3  chr3_80190219     ZBoe    G    C        0      0        2 
   3  chr3_80190219     ZGre    G    C        0      0        2 
   3  chr3_80190219     ZHar    G    C        1      2        2 
   3  chr3_80190219   Sample    G    C        0      0        2 
   3  chr3_80192042     AAsi    T    C        0      0        2 
   3  chr3_80192042     AKia    T    C        0      0        2 
   3  chr3_80192042     AOna    T    C        0      0        2 
   3  chr3_80192042     ASom    T    C        0      0        2 
   3  chr3_80192042     HCab    T    C        1      2        2 
   3  chr3_80192042     HPrz    T    C        1      2        2 
   3  chr3_80192042     ZBoe    T    C        0      0        2 
   3  chr3_80192042     ZGre    T    C        0      0        2 
   3  chr3_80192042     ZHar    T    C        0      0        2 
   3  chr3_80192042   Sample    T    C        0      0        2 
   3  chr3_80202708     AAsi    C    T        0      0        2 
   3  chr3_80202708     AKia    C    T        0      0        2 
   3  chr3_80202708     AOna    C    T        0      0        2 
   3  chr3_80202708     ASom    C    T        0      0        2 
   3  chr3_80202708     HCab    C    T        0      0        2 
   3  chr3_80202708     HPrz    C    T        0      0        2 
   3  chr3_80202708     ZBoe    C    T        0      0        2 
   3  chr3_80202708     ZGre    C    T        0      0        2 
   3  chr3_80202708     ZHar    C    T        1      2        2 
   3  chr3_80202708   Sample    C    T        0      0        2 
   3  chr3_80206709     AAsi    T    C        0      0        2 
   3  chr3_80206709     AKia    T    C        0      0        2 
   3  chr3_80206709     AOna    T    C        0      0        2 
   3  chr3_80206709     ASom    T    C        0      0        2 
   3  chr3_80206709     HCab    T    C        1      2        2 
   3  chr3_80206709     HPrz    T    C        1      2        2 
   3  chr3_80206709     ZBoe    T    C        0      0        2 
   3  chr3_80206709     ZGre    T    C        0      0        2 
   3  chr3_80206709     ZHar    T    C        0      0        2 
   3  chr3_80206709   Sample    T    C        0      0        2 
   3  chr3_80207606     AAsi    T    C        0      0        2 
   3  chr3_80207606     AKia    T    C        0      0        2 
   3  chr3_80207606     AOna    T    C        0      0        2 
   3  chr3_80207606     ASom    T    C        0      0        2 
   3  chr3_80207606     HCab    T    C        0      0        2 
   3  chr3_80207606     HPrz    T    C        0      0        2 
   3  chr3_80207606     ZBoe    T    C        0      0        2 
   3  chr3_80207606     ZGre    T    C        0      0        2 
   3  chr3_80207606     ZHar    T    C        1      2        2 
   3  chr3_80207606   Sample    T    C        0      0        2 
   3  chr3_80210090     AAsi    C    T        0      0        2 
   3  chr3_80210090     AKia    C    T        0      0        2 
   3  chr3_80210090     AOna    C    T        1      2        2 
   3  chr3_80210090     ASom    C    T        0      0        2 
   3  chr3_80210090     HCab    C    T        0      0        2 
   3  chr3_80210090     HPrz    C    T        0      0        2 
   3  chr3_80210090     ZBoe    C    T        0      0        2 
   3  chr3_80210090     ZGre    C    T        0      0        2 
   3  chr3_80210090     ZHar    C    T        0      0        2 
   3  chr3_80210090   Sample    C    T        0      0        2 
   3  chr3_80210262     AAsi    A    C        0      0        2 
   3  chr3_80210262     AKia    A    C        0      0        2 
   3  chr3_80210262     AOna    A    C        0      0        2 
   3  chr3_80210262     ASom    A    C        0      0        2 
   3  chr3_80210262     HCab    A    C        1      2        2 
   3  chr3_80210262     HPrz    A    C        1      2        2 
   3  chr3_80210262     ZBoe    A    C        0      0        2 
   3  chr3_80210262     ZGre    A    C        0      0        2 
   3  chr3_80210262     ZHar    A    C        0      0        2 
   3  chr3_80210262   Sample    A    C        0      0        2 
   3  chr3_80210862     AAsi    A    T        0      0        2 
   3  chr3_80210862     AKia    A    T        0      0        2 
   3  chr3_80210862     AOna    A    T        0      0        2 
   3  chr3_80210862     ASom    A    T        0      0        2 
   3  chr3_80210862     HCab    A    T        0      0        2 
   3  chr3_80210862     HPrz    A    T      0.5      1        2 
   3  chr3_80210862     ZBoe    A    T        0      0        2 
   3  chr3_80210862     ZGre    A    T        0      0        2 
   3  chr3_80210862     ZHar    A    T        0      0        2 
   3  chr3_80210862   Sample    A    T        0      0        2 
   3  chr3_80212984     AAsi    T    G        0      0        2 
   3  chr3_80212984     AKia    T    G        0      0        2 
   3  chr3_80212984     AOna    T    G      0.5      1        2 
   3  chr3_80212984     ASom    T    G        0      0        2 
   3  chr3_80212984     HCab    T    G        0      0        2 
   3  chr3_80212984     HPrz    T    G        0      0        2 
   3  chr3_80212984     ZBoe    T    G        0      0        2 
   3  chr3_80212984     ZGre    T    G        0      0        2 
   3  chr3_80212984     ZHar    T    G        0      0        2 
   3  chr3_80212984   Sample    T    G        0      0        2 
   3  chr3_80214632     AAsi    G    A        0      0        2 
   3  chr3_80214632     AKia    G    A        0      0        2 
   3  chr3_80214632     AOna    G    A        0      0        2 
   3  chr3_80214632     ASom    G    A        0      0        2 
   3  chr3_80214632     HCab    G    A      0.5      1        2 
   3  chr3_80214632     HPrz    G    A        0      0        2 
   3  chr3_80214632     ZBoe    G    A        0      0        2 
   3  chr3_80214632     ZGre    G    A        0      0        2 
   3  chr3_80214632     ZHar    G    A        0      0        2 
   3  chr3_80214632   Sample    G    A        0      0        2 
   3  chr3_80219507     AAsi    A    G        0      0        2 
   3  chr3_80219507     AKia    A    G        0      0        2 
   3  chr3_80219507     AOna    A    G        0      0        2 
   3  chr3_80219507     ASom    A    G        0      0        2 
   3  chr3_80219507     HCab    A    G        0      0        2 
   3  chr3_80219507     HPrz    A    G        0      0        2 
   3  chr3_80219507     ZBoe    A    G      0.5      1        2 
   3  chr3_80219507     ZGre    A    G        1      2        2 
   3  chr3_80219507     ZHar    A    G        0      0        2 
   3  chr3_80219507   Sample    A    G        0      0        2 
   3  chr3_80224477     AAsi    C    T        0      0        2 
   3  chr3_80224477     AKia    C    T        0      0        2 
   3  chr3_80224477     AOna    C    T        0      0        2 
   3  chr3_80224477     ASom    C    T        0      0        2 
   3  chr3_80224477     HCab    C    T        1      2        2 
   3  chr3_80224477     HPrz    C    T        1      2        2 
   3  chr3_80224477     ZBoe    C    T        0      0        2 
   3  chr3_80224477     ZGre    C    T        0      0        2 
   3  chr3_80224477     ZHar    C    T        0      0        2 
   3  chr3_80224477   Sample    C    T        0      0        2 
   3  chr3_80228917     AAsi    G    T        0      0        2 
   3  chr3_80228917     AKia    G    T        1      2        2 
   3  chr3_80228917     AOna    G    T        0      0        2 
   3  chr3_80228917     ASom    G    T        0      0        2 
   3  chr3_80228917     HCab    G    T        1      2        2 
   3  chr3_80228917     HPrz    G    T        1      2        2 
   3  chr3_80228917     ZBoe    G    T        0      0        2 
   3  chr3_80228917     ZGre    G    T        0      0        2 
   3  chr3_80228917     ZHar    G    T        0      0        2 
   3  chr3_80228917   Sample    G    T        0      0        2 
   3  chr3_80230488     AAsi    A    G        0      0        2 
   3  chr3_80230488     AKia    A    G        0      0        2 
   3  chr3_80230488     AOna    A    G        0      0        2 
   3  chr3_80230488     ASom    A    G        0      0        2 
   3  chr3_80230488     HCab    A    G        1      2        2 
   3  chr3_80230488     HPrz    A    G        1      2        2 
   3  chr3_80230488     ZBoe    A    G        0      0        2 
   3  chr3_80230488     ZGre    A    G        0      0        2 
   3  chr3_80230488     ZHar    A    G        0      0        2 
   3  chr3_80230488   Sample    A    G        0      0        2 
   3  chr3_80243618     AAsi    A    T        0      0        2 
   3  chr3_80243618     AKia    A    T        0      0        2 
   3  chr3_80243618     AOna    A    T        0      0        2 
   3  chr3_80243618     ASom    A    T        1      2        2 
   3  chr3_80243618     HCab    A    T        0      0        2 
   3  chr3_80243618     HPrz    A    T        0      0        2 
   3  chr3_80243618     ZBoe    A    T        0      0        2 
   3  chr3_80243618     ZGre    A    T        0      0        2 
   3  chr3_80243618     ZHar    A    T        0      0        2 
   3  chr3_80243618   Sample    A    T        1      2        2 
   3  chr3_80244876     AAsi    G    A        0      0        2 
   3  chr3_80244876     AKia    G    A        0      0        2 
   3  chr3_80244876     AOna    G    A        0      0        2 
   3  chr3_80244876     ASom    G    A        0      0        2 
   3  chr3_80244876     HCab    G    A        1      2        2 
   3  chr3_80244876     HPrz    G    A        1      2        2 
   3  chr3_80244876     ZBoe    G    A        0      0        2 
   3  chr3_80244876     ZGre    G    A        0      0        2 
   3  chr3_80244876     ZHar    G    A        0      0        2 
   3  chr3_80244876   Sample    G    A        0      0        2 
   3  chr3_80248329     AAsi    C    G        0      0        2 
   3  chr3_80248329     AKia    C    G        0      0        2 
   3  chr3_80248329     AOna    C    G        0      0        2 
   3  chr3_80248329     ASom    C    G        0      0        2 
   3  chr3_80248329     HCab    C    G        1      2        2 
   3  chr3_80248329     HPrz    C    G        1      2        2 
   3  chr3_80248329     ZBoe    C    G        0      0        2 
   3  chr3_80248329     ZGre    C    G        0      0        2 
   3  chr3_80248329     ZHar    C    G        0      0        2 
   3  chr3_80248329   Sample    C    G        0      0        2 
   3  chr3_80248873     AAsi    C    T        0      0        2 
   3  chr3_80248873     AKia    C    T        0      0        2 
   3  chr3_80248873     AOna    C    T        0      0        2 
   3  chr3_80248873     ASom    C    T        0      0        2 
   3  chr3_80248873     HCab    C    T        0      0        2 
   3  chr3_80248873     HPrz    C    T        0      0        2 
   3  chr3_80248873     ZBoe    C    T        0      0        2 
   3  chr3_80248873     ZGre    C    T      0.5      1        2 
   3  chr3_80248873     ZHar    C    T        0      0        2 
   3  chr3_80248873   Sample    C    T        0      0        2 
   3  chr3_80252074     AAsi    G    A        0      0        2 
   3  chr3_80252074     AKia    G    A        0      0        2 
   3  chr3_80252074     AOna    G    A        0      0        2 
   3  chr3_80252074     ASom    G    A        0      0        2 
   3  chr3_80252074     HCab    G    A        0      0        2 
   3  chr3_80252074     HPrz    G    A        0      0        2 
   3  chr3_80252074     ZBoe    G    A        0      0        2 
   3  chr3_80252074     ZGre    G    A      0.5      1        2 
   3  chr3_80252074     ZHar    G    A        0      0        2 
   3  chr3_80252074   Sample    G    A        0      0        2 
   3  chr3_80259448     AAsi    C    A        0      0        2 
   3  chr3_80259448     AKia    C    A        0      0        2 
   3  chr3_80259448     AOna    C    A        0      0        2 
   3  chr3_80259448     ASom    C    A        0      0        2 
   3  chr3_80259448     HCab    C    A        1      2        2 
   3  chr3_80259448     HPrz    C    A        1      2        2 
   3  chr3_80259448     ZBoe    C    A        0      0        2 
   3  chr3_80259448     ZGre    C    A        0      0        2 
   3  chr3_80259448     ZHar    C    A        0      0        2 
   3  chr3_80259448   Sample    C    A        0      0        2 
   3  chr3_80268330     AAsi    G    A        0      0        2 
   3  chr3_80268330     AKia    G    A        0      0        2 
   3  chr3_80268330     AOna    G    A        0      0        2 
   3  chr3_80268330     ASom    G    A        0      0        2 
   3  chr3_80268330     HCab    G    A        0      0        2 
   3  chr3_80268330     HPrz    G    A        0      0        2 
   3  chr3_80268330     ZBoe    G    A      0.5      1        2 
   3  chr3_80268330     ZGre    G    A        0      0        2 
   3  chr3_80268330     ZHar    G    A        0      0        2 
   3  chr3_80268330   Sample    G    A        0      0        2 
   3  chr3_80274096     AAsi    G    A      0.5      1        2 
   3  chr3_80274096     AKia    G    A        0      0        2 
   3  chr3_80274096     AOna    G    A        0      0        2 
   3  chr3_80274096     ASom    G    A        0      0        2 
   3  chr3_80274096     HCab    G    A        0      0        2 
   3  chr3_80274096     HPrz    G    A        0      0        2 
   3  chr3_80274096     ZBoe    G    A        0      0        2 
   3  chr3_80274096     ZGre    G    A        0      0        2 
   3  chr3_80274096     ZHar    G    A        0      0        2 
   3  chr3_80274096   Sample    G    A        0      0        2 
   3  chr3_80285244     AAsi    G    A        0      0        2 
   3  chr3_80285244     AKia    G    A        0      0        2 
   3  chr3_80285244     AOna    G    A      0.5      1        2 
   3  chr3_80285244     ASom    G    A        0      0        2 
   3  chr3_80285244     HCab    G    A        0      0        2 
   3  chr3_80285244     HPrz    G    A        0      0        2 
   3  chr3_80285244     ZBoe    G    A        0      0        2 
   3  chr3_80285244     ZGre    G    A        0      0        2 
   3  chr3_80285244     ZHar    G    A        0      0        2 
   3  chr3_80285244   Sample    G    A        0      0        2 
   3  chr3_80286894     AAsi    G    T        0      0        2 
   3  chr3_80286894     AKia    G    T        1      2        2 
   3  chr3_80286894     AOna    G    T        0      0        2 
   3  chr3_80286894     ASom    G    T        0      0        2 
   3  chr3_80286894     HCab    G    T        0      0        2 
   3  chr3_80286894     HPrz    G    T        0      0        2 
   3  chr3_80286894     ZBoe    G    T        0      0        2 
   3  chr3_80286894     ZGre    G    T        0      0        2 
   3  chr3_80286894     ZHar    G    T        0      0        2 
   3  chr3_80286894   Sample    G    T        0      0        2 
   3  chr3_80295897     AAsi    C    T        0      0        2 
   3  chr3_80295897     AKia    C    T        0      0        2 
   3  chr3_80295897     AOna    C    T        0      0        2 
   3  chr3_80295897     ASom    C    T        0      0        2 
   3  chr3_80295897     HCab    C    T      0.5      1        2 
   3  chr3_80295897     HPrz    C    T        0      0        2 
   3  chr3_80295897     ZBoe    C    T        0      0        2 
   3  chr3_80295897     ZGre    C    T        0      0        2 
   3  chr3_80295897     ZHar    C    T        0      0        2 
   3  chr3_80295897   Sample    C    T        0      0        2 
   3  chr3_80312498     AAsi    A    C        0      0        2 
   3  chr3_80312498     AKia    A    C        0      0        2 
   3  chr3_80312498     AOna    A    C        0      0        2 
   3  chr3_80312498     ASom    A    C        0      0        2 
   3  chr3_80312498     HCab    A    C        1      2        2 
   3  chr3_80312498     HPrz    A    C        1      2        2 
   3  chr3_80312498     ZBoe    A    C        0      0        2 
   3  chr3_80312498     ZGre    A    C        0      0        2 
   3  chr3_80312498     ZHar    A    C        0      0        2 
   3  chr3_80312498   Sample    A    C        0      0        2 
   3  chr3_80315226     AAsi    A    G        0      0        2 
   3  chr3_80315226     AKia    A    G        0      0        2 
   3  chr3_80315226     AOna    A    G        0      0        2 
   3  chr3_80315226     ASom    A    G        0      0        2 
   3  chr3_80315226     HCab    A    G        0      0        2 
   3  chr3_80315226     HPrz    A    G        0      0        2 
   3  chr3_80315226     ZBoe    A    G      0.5      1        2 
   3  chr3_80315226     ZGre    A    G        0      0        2 
   3  chr3_80315226     ZHar    A    G        0      0        2 
   3  chr3_80315226   Sample    A    G        0      0        2 
   3  chr3_80315545     AAsi    A    G        0      0        2 
   3  chr3_80315545     AKia    A    G        1      2        2 
   3  chr3_80315545     AOna    A    G      0.5      1        2 
   3  chr3_80315545     ASom    A    G        0      0        2 
   3  chr3_80315545     HCab    A    G        0      0        2 
   3  chr3_80315545     HPrz    A    G        0      0        2 
   3  chr3_80315545     ZBoe    A    G        0      0        2 
   3  chr3_80315545     ZGre    A    G        0      0        2 
   3  chr3_80315545     ZHar    A    G        0      0        2 
   3  chr3_80315545   Sample    A    G        0      0        2 
   3  chr3_80316233     AAsi    A    G        0      0        2 
   3  chr3_80316233     AKia    A    G        0      0        2 
   3  chr3_80316233     AOna    A    G        0      0        2 
   3  chr3_80316233     ASom    A    G        0      0        2 
   3  chr3_80316233     HCab    A    G        0      0        2 
   3  chr3_80316233     HPrz    A    G        0      0        2 
   3  chr3_80316233     ZBoe    A    G      0.5      1        2 
   3  chr3_80316233     ZGre    A    G        0      0        2 
   3  chr3_80316233     ZHar    A    G        0      0        2 
   3  chr3_80316233   Sample    A    G        0      0        2 
   3  chr3_80319171     AAsi    A    G        0      0        2 
   3  chr3_80319171     AKia    A    G        0      0        2 
   3  chr3_80319171     AOna    A    G        0      0        2 
   3  chr3_80319171     ASom    A    G        0      0        2 
   3  chr3_80319171     HCab    A    G        0      0        2 
   3  chr3_80319171     HPrz    A    G        0      0        2 
   3  chr3_80319171     ZBoe    A    G      0.5      1        2 
   3  chr3_80319171     ZGre    A    G        0      0        2 
   3  chr3_80319171     ZHar    A    G        0      0        2 
   3  chr3_80319171   Sample    A    G        0      0        2 
   3  chr3_80332964     AAsi    G    A        0      0        2 
   3  chr3_80332964     AKia    G    A        0      0        2 
   3  chr3_80332964     AOna    G    A        0      0        2 
   3  chr3_80332964     ASom    G    A        0      0        2 
   3  chr3_80332964     HCab    G    A        0      0        2 
   3  chr3_80332964     HPrz    G    A        0      0        2 
   3  chr3_80332964     ZBoe    G    A      0.5      1        2 
   3  chr3_80332964     ZGre    G    A        0      0        2 
   3  chr3_80332964     ZHar    G    A        0      0        2 
   3  chr3_80332964   Sample    G    A        0      0        2 
   3  chr3_80336979     AAsi    T    G      0.5      1        2 
   3  chr3_80336979     AKia    T    G        0      0        2 
   3  chr3_80336979     AOna    T    G        0      0        2 
   3  chr3_80336979     ASom    T    G        0      0        2 
   3  chr3_80336979     HCab    T    G        0      0        2 
   3  chr3_80336979     HPrz    T    G        0      0        2 
   3  chr3_80336979     ZBoe    T    G        0      0        2 
   3  chr3_80336979     ZGre    T    G        0      0        2 
   3  chr3_80336979     ZHar    T    G        0      0        2 
   3  chr3_80336979   Sample    T    G        0      0        2 
   3  chr3_80337153     AAsi    T    A        0      0        2 
   3  chr3_80337153     AKia    T    A        0      0        2 
   3  chr3_80337153     AOna    T    A        0      0        2 
   3  chr3_80337153     ASom    T    A        0      0        2 
   3  chr3_80337153     HCab    T    A        0      0        2 
   3  chr3_80337153     HPrz    T    A        0      0        2 
   3  chr3_80337153     ZBoe    T    A      0.5      1        2 
   3  chr3_80337153     ZGre    T    A        0      0        2 
   3  chr3_80337153     ZHar    T    A        0      0        2 
   3  chr3_80337153   Sample    T    A        0      0        2 
   3  chr3_80364577     AAsi    A    T        0      0        2 
   3  chr3_80364577     AKia    A    T        0      0        2 
   3  chr3_80364577     AOna    A    T        0      0        2 
   3  chr3_80364577     ASom    A    T        1      2        2 
   3  chr3_80364577     HCab    A    T        0      0        2 
   3  chr3_80364577     HPrz    A    T        0      0        2 
   3  chr3_80364577     ZBoe    A    T        0      0        2 
   3  chr3_80364577     ZGre    A    T        0      0        2 
   3  chr3_80364577     ZHar    A    T        0      0        2 
   3  chr3_80364577   Sample    A    T        0      0        2 
   3  chr3_80366612     AAsi    G    A        0      0        2 
   3  chr3_80366612     AKia    G    A        0      0        2 
   3  chr3_80366612     AOna    G    A        1      2        2 
   3  chr3_80366612     ASom    G    A        0      0        2 
   3  chr3_80366612     HCab    G    A        0      0        2 
   3  chr3_80366612     HPrz    G    A        0      0        2 
   3  chr3_80366612     ZBoe    G    A        0      0        2 
   3  chr3_80366612     ZGre    G    A        0      0        2 
   3  chr3_80366612     ZHar    G    A        0      0        2 
   3  chr3_80366612   Sample    G    A        0      0        2 
   3  chr3_80370321     AAsi    G    A        1      2        2 
   3  chr3_80370321     AKia    G    A        0      0        2 
   3  chr3_80370321     AOna    G    A        0      0        2 
   3  chr3_80370321     ASom    G    A        1      2        2 
   3  chr3_80370321     HCab    G    A        0      0        2 
   3  chr3_80370321     HPrz    G    A        0      0        2 
   3  chr3_80370321     ZBoe    G    A        0      0        2 
   3  chr3_80370321     ZGre    G    A        0      0        2 
   3  chr3_80370321     ZHar    G    A        0      0        2 
   3  chr3_80370321   Sample    G    A        1      2        2 
   3  chr3_80379099     AAsi    A    G        0      0        2 
   3  chr3_80379099     AKia    A    G        0      0        2 
   3  chr3_80379099     AOna    A    G        0      0        2 
   3  chr3_80379099     ASom    A    G        0      0        2 
   3  chr3_80379099     HCab    A    G        0      0        2 
   3  chr3_80379099     HPrz    A    G      0.5      1        2 
   3  chr3_80379099     ZBoe    A    G        0      0        2 
   3  chr3_80379099     ZGre    A    G        0      0        2 
   3  chr3_80379099     ZHar    A    G        0      0        2 
   3  chr3_80379099   Sample    A    G        0      0        2 
   3  chr3_80380049     AAsi    A    G        0      0        2 
   3  chr3_80380049     AKia    A    G        0      0        2 
   3  chr3_80380049     AOna    A    G        0      0        2 
   3  chr3_80380049     ASom    A    G        0      0        2 
   3  chr3_80380049     HCab    A    G        1      2        2 
   3  chr3_80380049     HPrz    A    G        1      2        2 
   3  chr3_80380049     ZBoe    A    G        0      0        2 
   3  chr3_80380049     ZGre    A    G        0      0        2 
   3  chr3_80380049     ZHar    A    G        0      0        2 
   3  chr3_80380049   Sample    A    G        0      0        2 
   3  chr3_80383518     AAsi    G    A        0      0        2 
   3  chr3_80383518     AKia    G    A        0      0        2 
   3  chr3_80383518     AOna    G    A        0      0        2 
   3  chr3_80383518     ASom    G    A        0      0        2 
   3  chr3_80383518     HCab    G    A      0.5      1        2 
   3  chr3_80383518     HPrz    G    A      0.5      1        2 
   3  chr3_80383518     ZBoe    G    A        0      0        2 
   3  chr3_80383518     ZGre    G    A        0      0        2 
   3  chr3_80383518     ZHar    G    A        0      0        2 
   3  chr3_80383518   Sample    G    A        0      0        2 
   3  chr3_80386985     AAsi    C    G        0      0        2 
   3  chr3_80386985     AKia    C    G        0      0        2 
   3  chr3_80386985     AOna    C    G        0      0        2 
   3  chr3_80386985     ASom    C    G        0      0        2 
   3  chr3_80386985     HCab    C    G        0      0        2 
   3  chr3_80386985     HPrz    C    G        0      0        2 
   3  chr3_80386985     ZBoe    C    G        0      0        2 
   3  chr3_80386985     ZGre    C    G      0.5      1        2 
   3  chr3_80386985     ZHar    C    G        0      0        2 
   3  chr3_80386985   Sample    C    G        0      0        2 
   3  chr3_80390638     AAsi    G    A        0      0        2 
   3  chr3_80390638     AKia    G    A        0      0        2 
   3  chr3_80390638     AOna    G    A        0      0        2 
   3  chr3_80390638     ASom    G    A        0      0        2 
   3  chr3_80390638     HCab    G    A        0      0        2 
   3  chr3_80390638     HPrz    G    A        0      0        2 
   3  chr3_80390638     ZBoe    G    A        0      0        2 
   3  chr3_80390638     ZGre    G    A      0.5      1        2 
   3  chr3_80390638     ZHar    G    A        0      0        2 
   3  chr3_80390638   Sample    G    A        0      0        2 
   3  chr3_80391409     AAsi    C    T        0      0        2 
   3  chr3_80391409     AKia    C    T        0      0        2 
   3  chr3_80391409     AOna    C    T        0      0        2 
   3  chr3_80391409     ASom    C    T        0      0        2 
   3  chr3_80391409     HCab    C    T        1      2        2 
   3  chr3_80391409     HPrz    C    T        1      2        2 
   3  chr3_80391409     ZBoe    C    T        0      0        2 
   3  chr3_80391409     ZGre    C    T        0      0        2 
   3  chr3_80391409     ZHar    C    T        0      0        2 
   3  chr3_80391409   Sample    C    T        0      0        2 
   3  chr3_80416342     AAsi    A    G        0      0        2 
   3  chr3_80416342     AKia    A    G        0      0        2 
   3  chr3_80416342     AOna    A    G        0      0        2 
   3  chr3_80416342     ASom    A    G        0      0        2 
   3  chr3_80416342     HCab    A    G      0.5      1        2 
   3  chr3_80416342     HPrz    A    G        0      0        2 
   3  chr3_80416342     ZBoe    A    G        0      0        2 
   3  chr3_80416342     ZGre    A    G        0      0        2 
   3  chr3_80416342     ZHar    A    G        0      0        2 
   3  chr3_80416342   Sample    A    G        0      0        2 
   3  chr3_80418321     AAsi    C    T        0      0        2 
   3  chr3_80418321     AKia    C    T        0      0        2 
   3  chr3_80418321     AOna    C    T        0      0        2 
   3  chr3_80418321     ASom    C    T        0      0        2 
   3  chr3_80418321     HCab    C    T        1      2        2 
   3  chr3_80418321     HPrz    C    T        1      2        2 
   3  chr3_80418321     ZBoe    C    T        0      0        2 
   3  chr3_80418321     ZGre    C    T        0      0        2 
   3  chr3_80418321     ZHar    C    T        0      0        2 
   3  chr3_80418321   Sample    C    T        0      0        2 
   3  chr3_80418620     AAsi    C    T        0      0        2 
   3  chr3_80418620     AKia    C    T        0      0        2 
   3  chr3_80418620     AOna    C    T        0      0        2 
   3  chr3_80418620     ASom    C    T        0      0        2 
   3  chr3_80418620     HCab    C    T        1      2        2 
   3  chr3_80418620     HPrz    C    T        1      2        2 
   3  chr3_80418620     ZBoe    C    T        0      0        2 
   3  chr3_80418620     ZGre    C    T        0      0        2 
   3  chr3_80418620     ZHar    C    T        0      0        2 
   3  chr3_80418620   Sample    C    T        0      0        2 
   3  chr3_80429782     AAsi    T    G        0      0        2 
   3  chr3_80429782     AKia    T    G        0      0        2 
   3  chr3_80429782     AOna    T    G        1      2        2 
   3  chr3_80429782     ASom    T    G        0      0        2 
   3  chr3_80429782     HCab    T    G        0      0        2 
   3  chr3_80429782     HPrz    T    G        0      0        2 
   3  chr3_80429782     ZBoe    T    G        0      0        2 
   3  chr3_80429782     ZGre    T    G        0      0        2 
   3  chr3_80429782     ZHar    T    G        0      0        2 
   3  chr3_80429782   Sample    T    G        0      0        2 
   3  chr3_80443142     AAsi    C    T        0      0        2 
   3  chr3_80443142     AKia    C    T        0      0        2 
   3  chr3_80443142     AOna    C    T        0      0        2 
   3  chr3_80443142     ASom    C    T        0      0        2 
   3  chr3_80443142     HCab    C    T        0      0        2 
   3  chr3_80443142     HPrz    C    T        0      0        2 
   3  chr3_80443142     ZBoe    C    T        0      0        2 
   3  chr3_80443142     ZGre    C    T      0.5      1        2 
   3  chr3_80443142     ZHar    C    T        0      0        2 
   3  chr3_80443142   Sample    C    T        0      0        2 
   3  chr3_80443394     AAsi    A    G        1      2        2 
   3  chr3_80443394     AKia    A    G        0      0        2 
   3  chr3_80443394     AOna    A    G        0      0        2 
   3  chr3_80443394     ASom    A    G        1      2        2 
   3  chr3_80443394     HCab    A    G        0      0        2 
   3  chr3_80443394     HPrz    A    G        0      0        2 
   3  chr3_80443394     ZBoe    A    G        0      0        2 
   3  chr3_80443394     ZGre    A    G        0      0        2 
   3  chr3_80443394     ZHar    A    G        0      0        2 
   3  chr3_80443394   Sample    A    G        1      2        2 
   3  chr3_80447354     AAsi    G    A        0      0        2 
   3  chr3_80447354     AKia    G    A        0      0        2 
   3  chr3_80447354     AOna    G    A        0      0        2 
   3  chr3_80447354     ASom    G    A        0      0        2 
   3  chr3_80447354     HCab    G    A        0      0        2 
   3  chr3_80447354     HPrz    G    A      0.5      1        2 
   3  chr3_80447354     ZBoe    G    A        0      0        2 
   3  chr3_80447354     ZGre    G    A        0      0        2 
   3  chr3_80447354     ZHar    G    A        0      0        2 
   3  chr3_80447354   Sample    G    A        0      0        2 
   3  chr3_80450460     AAsi    T    C        0      0        2 
   3  chr3_80450460     AKia    T    C      0.5      1        2 
   3  chr3_80450460     AOna    T    C        0      0        2 
   3  chr3_80450460     ASom    T    C        0      0        2 
   3  chr3_80450460     HCab    T    C        0      0        2 
   3  chr3_80450460     HPrz    T    C        0      0        2 
   3  chr3_80450460     ZBoe    T    C        0      0        2 
   3  chr3_80450460     ZGre    T    C        0      0        2 
   3  chr3_80450460     ZHar    T    C        0      0        2 
   3  chr3_80450460   Sample    T    C        0      0        2 
   3  chr3_80452014     AAsi    T    C        0      0        2 
   3  chr3_80452014     AKia    T    C        0      0        2 
   3  chr3_80452014     AOna    T    C        0      0        2 
   3  chr3_80452014     ASom    T    C        0      0        2 
   3  chr3_80452014     HCab    T    C        0      0        2 
   3  chr3_80452014     HPrz    T    C        0      0        2 
   3  chr3_80452014     ZBoe    T    C        1      2        2 
   3  chr3_80452014     ZGre    T    C        1      2        2 
   3  chr3_80452014     ZHar    T    C        1      2        2 
   3  chr3_80452014   Sample    T    C        0      0        2 
   3  chr3_80459976     AAsi    C    T        0      0        2 
   3  chr3_80459976     AKia    C    T        0      0        2 
   3  chr3_80459976     AOna    C    T        0      0        2 
   3  chr3_80459976     ASom    C    T        0      0        2 
   3  chr3_80459976     HCab    C    T        0      0        2 
   3  chr3_80459976     HPrz    C    T        0      0        2 
   3  chr3_80459976     ZBoe    C    T        0      0        2 
   3  chr3_80459976     ZGre    C    T        0      0        2 
   3  chr3_80459976     ZHar    C    T        1      2        2 
   3  chr3_80459976   Sample    C    T        0      0        2 
   3  chr3_80467240     AAsi    C    T        0      0        2 
   3  chr3_80467240     AKia    C    T        0      0        2 
   3  chr3_80467240     AOna    C    T        0      0        2 
   3  chr3_80467240     ASom    C    T        0      0        2 
   3  chr3_80467240     HCab    C    T        1      2        2 
   3  chr3_80467240     HPrz    C    T        1      2        2 
   3  chr3_80467240     ZBoe    C    T        0      0        2 
   3  chr3_80467240     ZGre    C    T        0      0        2 
   3  chr3_80467240     ZHar    C    T        0      0        2 
   3  chr3_80467240   Sample    C    T        0      0        2 
   3  chr3_80476264     AAsi    T    C        0      0        2 
   3  chr3_80476264     AKia    T    C        0      0        2 
   3  chr3_80476264     AOna    T    C        0      0        2 
   3  chr3_80476264     ASom    T    C        1      2        2 
   3  chr3_80476264     HCab    T    C        0      0        2 
   3  chr3_80476264     HPrz    T    C        0      0        2 
   3  chr3_80476264     ZBoe    T    C        0      0        2 
   3  chr3_80476264     ZGre    T    C        0      0        2 
   3  chr3_80476264     ZHar    T    C        0      0        2 
   3  chr3_80476264   Sample    T    C        0      0        2 
   3  chr3_80476906     AAsi    A    T        0      0        2 
   3  chr3_80476906     AKia    A    T        0      0        2 
   3  chr3_80476906     AOna    A    T        0      0        2 
   3  chr3_80476906     ASom    A    T        0      0        2 
   3  chr3_80476906     HCab    A    T        0      0        2 
   3  chr3_80476906     HPrz    A    T        0      0        2 
   3  chr3_80476906     ZBoe    A    T      0.5      1        2 
   3  chr3_80476906     ZGre    A    T        0      0        2 
   3  chr3_80476906     ZHar    A    T        0      0        2 
   3  chr3_80476906   Sample    A    T        0      0        2 
   3  chr3_80477255     AAsi    G    A        0      0        2 
   3  chr3_80477255     AKia    G    A        0      0        2 
   3  chr3_80477255     AOna    G    A        0      0        2 
   3  chr3_80477255     ASom    G    A        0      0        2 
   3  chr3_80477255     HCab    G    A        0      0        2 
   3  chr3_80477255     HPrz    G    A        0      0        2 
   3  chr3_80477255     ZBoe    G    A      0.5      1        2 
   3  chr3_80477255     ZGre    G    A        0      0        2 
   3  chr3_80477255     ZHar    G    A        0      0        2 
   3  chr3_80477255   Sample    G    A        0      0        2 
   3  chr3_80477602     AAsi    G    C        0      0        2 
   3  chr3_80477602     AKia    G    C        0      0        2 
   3  chr3_80477602     AOna    G    C        0      0        2 
   3  chr3_80477602     ASom    G    C        0      0        2 
   3  chr3_80477602     HCab    G    C        0      0        2 
   3  chr3_80477602     HPrz    G    C        0      0        2 
   3  chr3_80477602     ZBoe    G    C        0      0        2 
   3  chr3_80477602     ZGre    G    C        0      0        2 
   3  chr3_80477602     ZHar    G    C        1      2        2 
   3  chr3_80477602   Sample    G    C        0      0        2 
   3  chr3_80487026     AAsi    T    C        1      2        2 
   3  chr3_80487026     AKia    T    C        0      0        2 
   3  chr3_80487026     AOna    T    C        0      0        2 
   3  chr3_80487026     ASom    T    C        1      2        2 
   3  chr3_80487026     HCab    T    C        1      2        2 
   3  chr3_80487026     HPrz    T    C        1      2        2 
   3  chr3_80487026     ZBoe    T    C        0      0        2 
   3  chr3_80487026     ZGre    T    C        0      0        2 
   3  chr3_80487026     ZHar    T    C        0      0        2 
   3  chr3_80487026   Sample    T    C        1      2        2 
   3  chr3_80494688     AAsi    T    C        0      0        2 
   3  chr3_80494688     AKia    T    C        0      0        2 
   3  chr3_80494688     AOna    T    C        0      0        2 
   3  chr3_80494688     ASom    T    C        0      0        2 
   3  chr3_80494688     HCab    T    C        0      0        2 
   3  chr3_80494688     HPrz    T    C        0      0        2 
   3  chr3_80494688     ZBoe    T    C        0      0        2 
   3  chr3_80494688     ZGre    T    C        0      0        2 
   3  chr3_80494688     ZHar    T    C        1      2        2 
   3  chr3_80494688   Sample    T    C        0      0        2 
   3  chr3_80499945     AAsi    G    A        0      0        2 
   3  chr3_80499945     AKia    G    A        0      0        2 
   3  chr3_80499945     AOna    G    A        0      0        2 
   3  chr3_80499945     ASom    G    A        0      0        2 
   3  chr3_80499945     HCab    G    A        0      0        2 
   3  chr3_80499945     HPrz    G    A        0      0        2 
   3  chr3_80499945     ZBoe    G    A      0.5      1        2 
   3  chr3_80499945     ZGre    G    A        0      0        2 
   3  chr3_80499945     ZHar    G    A        0      0        2 
   3  chr3_80499945   Sample    G    A        0      0        2 
   3  chr3_80500956     AAsi    A    G        0      0        2 
   3  chr3_80500956     AKia    A    G        0      0        2 
   3  chr3_80500956     AOna    A    G        0      0        2 
   3  chr3_80500956     ASom    A    G        0      0        2 
   3  chr3_80500956     HCab    A    G        0      0        2 
   3  chr3_80500956     HPrz    A    G        0      0        2 
   3  chr3_80500956     ZBoe    A    G        0      0        2 
   3  chr3_80500956     ZGre    A    G        1      2        2 
   3  chr3_80500956     ZHar    A    G        0      0        2 
   3  chr3_80500956   Sample    A    G        0      0        2 
   3  chr3_80508244     AAsi    C    T        0      0        2 
   3  chr3_80508244     AKia    C    T        0      0        2 
   3  chr3_80508244     AOna    C    T        0      0        2 
   3  chr3_80508244     ASom    C    T        0      0        2 
   3  chr3_80508244     HCab    C    T        0      0        2 
   3  chr3_80508244     HPrz    C    T        0      0        2 
   3  chr3_80508244     ZBoe    C    T        1      2        2 
   3  chr3_80508244     ZGre    C    T        0      0        2 
   3  chr3_80508244     ZHar    C    T        0      0        2 
   3  chr3_80508244   Sample    C    T        0      0        2 
   3  chr3_80512242     AAsi    G    T        0      0        2 
   3  chr3_80512242     AKia    G    T        0      0        2 
   3  chr3_80512242     AOna    G    T        0      0        2 
   3  chr3_80512242     ASom    G    T        0      0        2 
   3  chr3_80512242     HCab    G    T        0      0        2 
   3  chr3_80512242     HPrz    G    T      0.5      1        2 
   3  chr3_80512242     ZBoe    G    T        0      0        2 
   3  chr3_80512242     ZGre    G    T        0      0        2 
   3  chr3_80512242     ZHar    G    T        0      0        2 
   3  chr3_80512242   Sample    G    T        0      0        2 
   3  chr3_80515202     AAsi    C    T        0      0        2 
   3  chr3_80515202     AKia    C    T        0      0        2 
   3  chr3_80515202     AOna    C    T        0      0        2 
   3  chr3_80515202     ASom    C    T        0      0        2 
   3  chr3_80515202     HCab    C    T        1      2        2 
   3  chr3_80515202     HPrz    C    T        1      2        2 
   3  chr3_80515202     ZBoe    C    T        0      0        2 
   3  chr3_80515202     ZGre    C    T        0      0        2 
   3  chr3_80515202     ZHar    C    T        0      0        2 
   3  chr3_80515202   Sample    C    T        0      0        2 
   3  chr3_80535752     AAsi    A    G        0      0        2 
   3  chr3_80535752     AKia    A    G        0      0        2 
   3  chr3_80535752     AOna    A    G        0      0        2 
   3  chr3_80535752     ASom    A    G        0      0        2 
   3  chr3_80535752     HCab    A    G        0      0        2 
   3  chr3_80535752     HPrz    A    G        0      0        2 
   3  chr3_80535752     ZBoe    A    G        0      0        2 
   3  chr3_80535752     ZGre    A    G        1      2        2 
   3  chr3_80535752     ZHar    A    G        0      0        2 
   3  chr3_80535752   Sample    A    G        0      0        2 
   3  chr3_80538598     AAsi    C    A        0      0        2 
   3  chr3_80538598     AKia    C    A        0      0        2 
   3  chr3_80538598     AOna    C    A        0      0        2 
   3  chr3_80538598     ASom    C    A        0      0        2 
   3  chr3_80538598     HCab    C    A        1      2        2 
   3  chr3_80538598     HPrz    C    A        1      2        2 
   3  chr3_80538598     ZBoe    C    A        0      0        2 
   3  chr3_80538598     ZGre    C    A        0      0        2 
   3  chr3_80538598     ZHar    C    A        0      0        2 
   3  chr3_80538598   Sample    C    A        0      0        2 
   3  chr3_80547823     AAsi    A    T      0.5      1        2 
   3  chr3_80547823     AKia    A    T        0      0        2 
   3  chr3_80547823     AOna    A    T        0      0        2 
   3  chr3_80547823     ASom    A    T        1      2        2 
   3  chr3_80547823     HCab    A    T        0      0        2 
   3  chr3_80547823     HPrz    A    T        0      0        2 
   3  chr3_80547823     ZBoe    A    T        0      0        2 
   3  chr3_80547823     ZGre    A    T        0      0        2 
   3  chr3_80547823     ZHar    A    T        0      0        2 
   3  chr3_80547823   Sample    A    T        1      2        2 
   3  chr3_80554635     AAsi    C    T        0      0        2 
   3  chr3_80554635     AKia    C    T        0      0        2 
   3  chr3_80554635     AOna    C    T        0      0        2 
   3  chr3_80554635     ASom    C    T        0      0        2 
   3  chr3_80554635     HCab    C    T        1      2        2 
   3  chr3_80554635     HPrz    C    T        1      2        2 
   3  chr3_80554635     ZBoe    C    T        0      0        2 
   3  chr3_80554635     ZGre    C    T        0      0        2 
   3  chr3_80554635     ZHar    C    T        0      0        2 
   3  chr3_80554635   Sample    C    T        0      0        2 
   3  chr3_80560181     AAsi    C    T        0      0        2 
   3  chr3_80560181     AKia    C    T        0      0        2 
   3  chr3_80560181     AOna    C    T        0      0        2 
   3  chr3_80560181     ASom    C    T        0      0        2 
   3  chr3_80560181     HCab    C    T        0      0        2 
   3  chr3_80560181     HPrz    C    T        0      0        2 
   3  chr3_80560181     ZBoe    C    T        1      2        2 
   3  chr3_80560181     ZGre    C    T        0      0        2 
   3  chr3_80560181     ZHar    C    T        0      0        2 
   3  chr3_80560181   Sample    C    T        0      0        2 
   3  chr3_80562462     AAsi    A    G      0.5      1        2 
   3  chr3_80562462     AKia    A    G        0      0        2 
   3  chr3_80562462     AOna    A    G        0      0        2 
   3  chr3_80562462     ASom    A    G        0      0        2 
   3  chr3_80562462     HCab    A    G        0      0        2 
   3  chr3_80562462     HPrz    A    G        0      0        2 
   3  chr3_80562462     ZBoe    A    G        0      0        2 
   3  chr3_80562462     ZGre    A    G        0      0        2 
   3  chr3_80562462     ZHar    A    G        0      0        2 
   3  chr3_80562462   Sample    A    G        0      0        2 
   3  chr3_80566572     AAsi    T    A        0      0        2 
   3  chr3_80566572     AKia    T    A        1      2        2 
   3  chr3_80566572     AOna    T    A        1      2        2 
   3  chr3_80566572     ASom    T    A        0      0        2 
   3  chr3_80566572     HCab    T    A        0      0        2 
   3  chr3_80566572     HPrz    T    A        0      0        2 
   3  chr3_80566572     ZBoe    T    A        0      0        2 
   3  chr3_80566572     ZGre    T    A        0      0        2 
   3  chr3_80566572     ZHar    T    A        0      0        2 
   3  chr3_80566572   Sample    T    A        0      0        2 
   3  chr3_80568495     AAsi    C    T        0      0        2 
   3  chr3_80568495     AKia    C    T        0      0        2 
   3  chr3_80568495     AOna    C    T        0      0        2 
   3  chr3_80568495     ASom    C    T      0.5      1        2 
   3  chr3_80568495     HCab    C    T        0      0        2 
   3  chr3_80568495     HPrz    C    T        0      0        2 
   3  chr3_80568495     ZBoe    C    T        0      0        2 
   3  chr3_80568495     ZGre    C    T        0      0        2 
   3  chr3_80568495     ZHar    C    T        0      0        2 
   3  chr3_80568495   Sample    C    T        0      0        2 
   3  chr3_80575862     AAsi    C    T        0      0        2 
   3  chr3_80575862     AKia    C    T        0      0        2 
   3  chr3_80575862     AOna    C    T        0      0        2 
   3  chr3_80575862     ASom    C    T        0      0        2 
   3  chr3_80575862     HCab    C    T        0      0        2 
   3  chr3_80575862     HPrz    C    T        0      0        2 
   3  chr3_80575862     ZBoe    C    T        1      2        2 
   3  chr3_80575862     ZGre    C    T        0      0        2 
   3  chr3_80575862     ZHar    C    T        0      0        2 
   3  chr3_80575862   Sample    C    T        0      0        2 
   3  chr3_80582621     AAsi    C    T        0      0        2 
   3  chr3_80582621     AKia    C    T        0      0        2 
   3  chr3_80582621     AOna    C    T        0      0        2 
   3  chr3_80582621     ASom    C    T        0      0        2 
   3  chr3_80582621     HCab    C    T        0      0        2 
   3  chr3_80582621     HPrz    C    T      0.5      1        2 
   3  chr3_80582621     ZBoe    C    T        0      0        2 
   3  chr3_80582621     ZGre    C    T        0      0        2 
   3  chr3_80582621     ZHar    C    T        0      0        2 
   3  chr3_80582621   Sample    C    T        0      0        2 
   3  chr3_80583315     AAsi    G    A        0      0        2 
   3  chr3_80583315     AKia    G    A        0      0        2 
   3  chr3_80583315     AOna    G    A        0      0        2 
   3  chr3_80583315     ASom    G    A        0      0        2 
   3  chr3_80583315     HCab    G    A        0      0        2 
   3  chr3_80583315     HPrz    G    A        0      0        2 
   3  chr3_80583315     ZBoe    G    A        0      0        2 
   3  chr3_80583315     ZGre    G    A        0      0        2 
   3  chr3_80583315     ZHar    G    A        1      2        2 
   3  chr3_80583315   Sample    G    A        0      0        2 
   3  chr3_80605808     AAsi    C    A        0      0        2 
   3  chr3_80605808     AKia    C    A        0      0        2 
   3  chr3_80605808     AOna    C    A        0      0        2 
   3  chr3_80605808     ASom    C    A        0      0        2 
   3  chr3_80605808     HCab    C    A        0      0        2 
   3  chr3_80605808     HPrz    C    A        0      0        2 
   3  chr3_80605808     ZBoe    C    A        0      0        2 
   3  chr3_80605808     ZGre    C    A        0      0        2 
   3  chr3_80605808     ZHar    C    A        1      2        2 
   3  chr3_80605808   Sample    C    A        0      0        2 
   3  chr3_80609205     AAsi    G    A        0      0        2 
   3  chr3_80609205     AKia    G    A        0      0        2 
   3  chr3_80609205     AOna    G    A        0      0        2 
   3  chr3_80609205     ASom    G    A        0      0        2 
   3  chr3_80609205     HCab    G    A        0      0        2 
   3  chr3_80609205     HPrz    G    A        0      0        2 
   3  chr3_80609205     ZBoe    G    A        0      0        2 
   3  chr3_80609205     ZGre    G    A        0      0        2 
   3  chr3_80609205     ZHar    G    A        1      2        2 
   3  chr3_80609205   Sample    G    A        0      0        2 
   3  chr3_80609897     AAsi    C    T        0      0        2 
   3  chr3_80609897     AKia    C    T        0      0        2 
   3  chr3_80609897     AOna    C    T        0      0        2 
   3  chr3_80609897     ASom    C    T        0      0        2 
   3  chr3_80609897     HCab    C    T        1      2        2 
   3  chr3_80609897     HPrz    C    T        1      2        2 
   3  chr3_80609897     ZBoe    C    T        0      0        2 
   3  chr3_80609897     ZGre    C    T        0      0        2 
   3  chr3_80609897     ZHar    C    T        0      0        2 
   3  chr3_80609897   Sample    C    T        0      0        2 
   3  chr3_80612031     AAsi    C    T        0      0        2 
   3  chr3_80612031     AKia    C    T        0      0        2 
   3  chr3_80612031     AOna    C    T        0      0        2 
   3  chr3_80612031     ASom    C    T        0      0        2 
   3  chr3_80612031     HCab    C    T        0      0        2 
   3  chr3_80612031     HPrz    C    T        0      0        2 
   3  chr3_80612031     ZBoe    C    T        0      0        2 
   3  chr3_80612031     ZGre    C    T        1      2        2 
   3  chr3_80612031     ZHar    C    T        0      0        2 
   3  chr3_80612031   Sample    C    T        0      0        2 
   3  chr3_80623080     AAsi    A    G        0      0        2 
   3  chr3_80623080     AKia    A    G        0      0        2 
   3  chr3_80623080     AOna    A    G        0      0        2 
   3  chr3_80623080     ASom    A    G        0      0        2 
   3  chr3_80623080     HCab    A    G        1      2        2 
   3  chr3_80623080     HPrz    A    G        1      2        2 
   3  chr3_80623080     ZBoe    A    G        0      0        2 
   3  chr3_80623080     ZGre    A    G        0      0        2 
   3  chr3_80623080     ZHar    A    G        0      0        2 
   3  chr3_80623080   Sample    A    G        0      0        2 
   3  chr3_80627678     AAsi    G    A        0      0        2 
   3  chr3_80627678     AKia    G    A        0      0        2 
   3  chr3_80627678     AOna    G    A        0      0        2 
   3  chr3_80627678     ASom    G    A        0      0        2 
   3  chr3_80627678     HCab    G    A        1      2        2 
   3  chr3_80627678     HPrz    G    A        1      2        2 
   3  chr3_80627678     ZBoe    G    A        0      0        2 
   3  chr3_80627678     ZGre    G    A        0      0        2 
   3  chr3_80627678     ZHar    G    A        0      0        2 
   3  chr3_80627678   Sample    G    A        0      0        2 
   3  chr3_80633933     AAsi    G    T        0      0        2 
   3  chr3_80633933     AKia    G    T        0      0        2 
   3  chr3_80633933     AOna    G    T        0      0        2 
   3  chr3_80633933     ASom    G    T        0      0        2 
   3  chr3_80633933     HCab    G    T        0      0        2 
   3  chr3_80633933     HPrz    G    T        0      0        2 
   3  chr3_80633933     ZBoe    G    T      0.5      1        2 
   3  chr3_80633933     ZGre    G    T        0      0        2 
   3  chr3_80633933     ZHar    G    T        0      0        2 
   3  chr3_80633933   Sample    G    T        0      0        2 
   3  chr3_80635233     AAsi    G    A        0      0        2 
   3  chr3_80635233     AKia    G    A        0      0        2 
   3  chr3_80635233     AOna    G    A        0      0        2 
   3  chr3_80635233     ASom    G    A        0      0        2 
   3  chr3_80635233     HCab    G    A        0      0        2 
   3  chr3_80635233     HPrz    G    A        0      0        2 
   3  chr3_80635233     ZBoe    G    A      0.5      1        2 
   3  chr3_80635233     ZGre    G    A        0      0        2 
   3  chr3_80635233     ZHar    G    A        0      0        2 
   3  chr3_80635233   Sample    G    A        0      0        2 
   3  chr3_80643303     AAsi    C    G        0      0        2 
   3  chr3_80643303     AKia    C    G        1      2        2 
   3  chr3_80643303     AOna    C    G        1      2        2 
   3  chr3_80643303     ASom    C    G        0      0        2 
   3  chr3_80643303     HCab    C    G        0      0        2 
   3  chr3_80643303     HPrz    C    G        0      0        2 
   3  chr3_80643303     ZBoe    C    G        0      0        2 
   3  chr3_80643303     ZGre    C    G        0      0        2 
   3  chr3_80643303     ZHar    C    G        0      0        2 
   3  chr3_80643303   Sample    C    G        0      0        2 
   3  chr3_80645150     AAsi    G    T        0      0        2 
   3  chr3_80645150     AKia    G    T        0      0        2 
   3  chr3_80645150     AOna    G    T        0      0        2 
   3  chr3_80645150     ASom    G    T        0      0        2 
   3  chr3_80645150     HCab    G    T        0      0        2 
   3  chr3_80645150     HPrz    G    T        0      0        2 
   3  chr3_80645150     ZBoe    G    T      0.5      1        2 
   3  chr3_80645150     ZGre    G    T        0      0        2 
   3  chr3_80645150     ZHar    G    T        0      0        2 
   3  chr3_80645150   Sample    G    T        0      0        2 
   3  chr3_80646779     AAsi    A    G        0      0        2 
   3  chr3_80646779     AKia    A    G        0      0        2 
   3  chr3_80646779     AOna    A    G        0      0        2 
   3  chr3_80646779     ASom    A    G        0      0        2 
   3  chr3_80646779     HCab    A    G        0      0        2 
   3  chr3_80646779     HPrz    A    G        0      0        2 
   3  chr3_80646779     ZBoe    A    G        0      0        2 
   3  chr3_80646779     ZGre    A    G        0      0        2 
   3  chr3_80646779     ZHar    A    G      0.5      1        2 
   3  chr3_80646779   Sample    A    G        0      0        2 
   3  chr3_80649102     AAsi    G    A        0      0        2 
   3  chr3_80649102     AKia    G    A        0      0        2 
   3  chr3_80649102     AOna    G    A        0      0        2 
   3  chr3_80649102     ASom    G    A      0.5      1        2 
   3  chr3_80649102     HCab    G    A        0      0        2 
   3  chr3_80649102     HPrz    G    A        0      0        2 
   3  chr3_80649102     ZBoe    G    A        0      0        2 
   3  chr3_80649102     ZGre    G    A      0.5      1        2 
   3  chr3_80649102     ZHar    G    A        0      0        2 
   3  chr3_80649102   Sample    G    A        0      0        2 
   3  chr3_80675642     AAsi    C    T        0      0        2 
   3  chr3_80675642     AKia    C    T        0      0        2 
   3  chr3_80675642     AOna    C    T        0      0        2 
   3  chr3_80675642     ASom    C    T        0      0        2 
   3  chr3_80675642     HCab    C    T        1      2        2 
   3  chr3_80675642     HPrz    C    T        1      2        2 
   3  chr3_80675642     ZBoe    C    T        0      0        2 
   3  chr3_80675642     ZGre    C    T        0      0        2 
   3  chr3_80675642     ZHar    C    T        0      0        2 
   3  chr3_80675642   Sample    C    T        0      0        2 
   3  chr3_80688513     AAsi    A    C        0      0        2 
   3  chr3_80688513     AKia    A    C        0      0        2 
   3  chr3_80688513     AOna    A    C        0      0        2 
   3  chr3_80688513     ASom    A    C        0      0        2 
   3  chr3_80688513     HCab    A    C        0      0        2 
   3  chr3_80688513     HPrz    A    C        0      0        2 
   3  chr3_80688513     ZBoe    A    C        0      0        2 
   3  chr3_80688513     ZGre    A    C        1      2        2 
   3  chr3_80688513     ZHar    A    C        0      0        2 
   3  chr3_80688513   Sample    A    C        0      0        2 
   3  chr3_80688741     AAsi    G    C        1      2        2 
   3  chr3_80688741     AKia    G    C        0      0        2 
   3  chr3_80688741     AOna    G    C        0      0        2 
   3  chr3_80688741     ASom    G    C        1      2        2 
   3  chr3_80688741     HCab    G    C        0      0        2 
   3  chr3_80688741     HPrz    G    C        0      0        2 
   3  chr3_80688741     ZBoe    G    C        0      0        2 
   3  chr3_80688741     ZGre    G    C        0      0        2 
   3  chr3_80688741     ZHar    G    C        0      0        2 
   3  chr3_80688741   Sample    G    C        1      2        2 
   3  chr3_80690179     AAsi    G    A        0      0        2 
   3  chr3_80690179     AKia    G    A      0.5      1        2 
   3  chr3_80690179     AOna    G    A        0      0        2 
   3  chr3_80690179     ASom    G    A        0      0        2 
   3  chr3_80690179     HCab    G    A        0      0        2 
   3  chr3_80690179     HPrz    G    A        0      0        2 
   3  chr3_80690179     ZBoe    G    A        0      0        2 
   3  chr3_80690179     ZGre    G    A        0      0        2 
   3  chr3_80690179     ZHar    G    A        0      0        2 
   3  chr3_80690179   Sample    G    A        0      0        2 
   3  chr3_80692283     AAsi    A    G        0      0        2 
   3  chr3_80692283     AKia    A    G        0      0        2 
   3  chr3_80692283     AOna    A    G        0      0        2 
   3  chr3_80692283     ASom    A    G        0      0        2 
   3  chr3_80692283     HCab    A    G        0      0        2 
   3  chr3_80692283     HPrz    A    G        0      0        2 
   3  chr3_80692283     ZBoe    A    G        0      0        2 
   3  chr3_80692283     ZGre    A    G        1      2        2 
   3  chr3_80692283     ZHar    A    G        0      0        2 
   3  chr3_80692283   Sample    A    G        0      0        2 
   3  chr3_80693078     AAsi    G    A        0      0        2 
   3  chr3_80693078     AKia    G    A        0      0        2 
   3  chr3_80693078     AOna    G    A        0      0        2 
   3  chr3_80693078     ASom    G    A        0      0        2 
   3  chr3_80693078     HCab    G    A      0.5      1        2 
   3  chr3_80693078     HPrz    G    A        0      0        2 
   3  chr3_80693078     ZBoe    G    A        0      0        2 
   3  chr3_80693078     ZGre    G    A        0      0        2 
   3  chr3_80693078     ZHar    G    A        0      0        2 
   3  chr3_80693078   Sample    G    A        0      0        2 
   3  chr3_80695238     AAsi    T    A        0      0        2 
   3  chr3_80695238     AKia    T    A        0      0        2 
   3  chr3_80695238     AOna    T    A        0      0        2 
   3  chr3_80695238     ASom    T    A        0      0        2 
   3  chr3_80695238     HCab    T    A        0      0        2 
   3  chr3_80695238     HPrz    T    A        0      0        2 
   3  chr3_80695238     ZBoe    T    A        1      2        2 
   3  chr3_80695238     ZGre    T    A        0      0        2 
   3  chr3_80695238     ZHar    T    A        1      2        2 
   3  chr3_80695238   Sample    T    A        0      0        2 
   3  chr3_80696435     AAsi    A    G        0      0        2 
   3  chr3_80696435     AKia    A    G        0      0        2 
   3  chr3_80696435     AOna    A    G        0      0        2 
   3  chr3_80696435     ASom    A    G      0.5      1        2 
   3  chr3_80696435     HCab    A    G        0      0        2 
   3  chr3_80696435     HPrz    A    G        0      0        2 
   3  chr3_80696435     ZBoe    A    G        0      0        2 
   3  chr3_80696435     ZGre    A    G        0      0        2 
   3  chr3_80696435     ZHar    A    G        0      0        2 
   3  chr3_80696435   Sample    A    G        0      0        2 
   3  chr3_80697655     AAsi    T    C        0      0        2 
   3  chr3_80697655     AKia    T    C        0      0        2 
   3  chr3_80697655     AOna    T    C        0      0        2 
   3  chr3_80697655     ASom    T    C        0      0        2 
   3  chr3_80697655     HCab    T    C        1      2        2 
   3  chr3_80697655     HPrz    T    C        1      2        2 
   3  chr3_80697655     ZBoe    T    C        0      0        2 
   3  chr3_80697655     ZGre    T    C        0      0        2 
   3  chr3_80697655     ZHar    T    C        0      0        2 
   3  chr3_80697655   Sample    T    C        0      0        2 
   3  chr3_80701387     AAsi    C    T        0      0        2 
   3  chr3_80701387     AKia    C    T        0      0        2 
   3  chr3_80701387     AOna    C    T        0      0        2 
   3  chr3_80701387     ASom    C    T        0      0        2 
   3  chr3_80701387     HCab    C    T        0      0        2 
   3  chr3_80701387     HPrz    C    T        0      0        2 
   3  chr3_80701387     ZBoe    C    T        0      0        2 
   3  chr3_80701387     ZGre    C    T      0.5      1        2 
   3  chr3_80701387     ZHar    C    T        0      0        2 
   3  chr3_80701387   Sample    C    T        0      0        2 
   3  chr3_80703892     AAsi    A    G        0      0        2 
   3  chr3_80703892     AKia    A    G        0      0        2 
   3  chr3_80703892     AOna    A    G        0      0        2 
   3  chr3_80703892     ASom    A    G        0      0        2 
   3  chr3_80703892     HCab    A    G        0      0        2 
   3  chr3_80703892     HPrz    A    G        0      0        2 
   3  chr3_80703892     ZBoe    A    G        0      0        2 
   3  chr3_80703892     ZGre    A    G        1      2        2 
   3  chr3_80703892     ZHar    A    G        0      0        2 
   3  chr3_80703892   Sample    A    G        0      0        2 
   3  chr3_80707920     AAsi    G    A        0      0        2 
   3  chr3_80707920     AKia    G    A        1      2        2 
   3  chr3_80707920     AOna    G    A      0.5      1        2 
   3  chr3_80707920     ASom    G    A        0      0        2 
   3  chr3_80707920     HCab    G    A        0      0        2 
   3  chr3_80707920     HPrz    G    A        0      0        2 
   3  chr3_80707920     ZBoe    G    A        0      0        2 
   3  chr3_80707920     ZGre    G    A        0      0        2 
   3  chr3_80707920     ZHar    G    A        0      0        2 
   3  chr3_80707920   Sample    G    A        0      0        2 
   3  chr3_80713324     AAsi    G    T        0      0        2 
   3  chr3_80713324     AKia    G    T        0      0        2 
   3  chr3_80713324     AOna    G    T        0      0        2 
   3  chr3_80713324     ASom    G    T        0      0        2 
   3  chr3_80713324     HCab    G    T        1      2        2 
   3  chr3_80713324     HPrz    G    T        1      2        2 
   3  chr3_80713324     ZBoe    G    T        0      0        2 
   3  chr3_80713324     ZGre    G    T        0      0        2 
   3  chr3_80713324     ZHar    G    T        0      0        2 
   3  chr3_80713324   Sample    G    T        0      0        2 
   3  chr3_80723499     AAsi    G    A        0      0        2 
   3  chr3_80723499     AKia    G    A        0      0        2 
   3  chr3_80723499     AOna    G    A        0      0        2 
   3  chr3_80723499     ASom    G    A        0      0        2 
   3  chr3_80723499     HCab    G    A      0.5      1        2 
   3  chr3_80723499     HPrz    G    A        0      0        2 
   3  chr3_80723499     ZBoe    G    A        0      0        2 
   3  chr3_80723499     ZGre    G    A        0      0        2 
   3  chr3_80723499     ZHar    G    A        0      0        2 
   3  chr3_80723499   Sample    G    A        0      0        2 
   3  chr3_80734082     AAsi    C    T        0      0        2 
   3  chr3_80734082     AKia    C    T        0      0        2 
   3  chr3_80734082     AOna    C    T        0      0        2 
   3  chr3_80734082     ASom    C    T      0.5      1        2 
   3  chr3_80734082     HCab    C    T        0      0        2 
   3  chr3_80734082     HPrz    C    T        0      0        2 
   3  chr3_80734082     ZBoe    C    T        0      0        2 
   3  chr3_80734082     ZGre    C    T        0      0        2 
   3  chr3_80734082     ZHar    C    T        0      0        2 
   3  chr3_80734082   Sample    C    T        0      0        2 
   3  chr3_80737158     AAsi    T    C        0      0        2 
   3  chr3_80737158     AKia    T    C        1      2        2 
   3  chr3_80737158     AOna    T    C        1      2        2 
   3  chr3_80737158     ASom    T    C        0      0        2 
   3  chr3_80737158     HCab    T    C        0      0        2 
   3  chr3_80737158     HPrz    T    C        0      0        2 
   3  chr3_80737158     ZBoe    T    C        0      0        2 
   3  chr3_80737158     ZGre    T    C        0      0        2 
   3  chr3_80737158     ZHar    T    C        0      0        2 
   3  chr3_80737158   Sample    T    C        0      0        2 
   3  chr3_80737224     AAsi    G    T        0      0        2 
   3  chr3_80737224     AKia    G    T        0      0        2 
   3  chr3_80737224     AOna    G    T        0      0        2 
   3  chr3_80737224     ASom    G    T        0      0        2 
   3  chr3_80737224     HCab    G    T        0      0        2 
   3  chr3_80737224     HPrz    G    T        1      2        2 
   3  chr3_80737224     ZBoe    G    T        0      0        2 
   3  chr3_80737224     ZGre    G    T        0      0        2 
   3  chr3_80737224     ZHar    G    T        0      0        2 
   3  chr3_80737224   Sample    G    T        0      0        2 
   3  chr3_80739945     AAsi    A    G        0      0        2 
   3  chr3_80739945     AKia    A    G        1      2        2 
   3  chr3_80739945     AOna    A    G        1      2        2 
   3  chr3_80739945     ASom    A    G        0      0        2 
   3  chr3_80739945     HCab    A    G        1      2        2 
   3  chr3_80739945     HPrz    A    G        1      2        2 
   3  chr3_80739945     ZBoe    A    G        0      0        2 
   3  chr3_80739945     ZGre    A    G        0      0        2 
   3  chr3_80739945     ZHar    A    G        0      0        2 
   3  chr3_80739945   Sample    A    G        0      0        2 
   3  chr3_80752152     AAsi    A    G        0      0        2 
   3  chr3_80752152     AKia    A    G        0      0        2 
   3  chr3_80752152     AOna    A    G      0.5      1        2 
   3  chr3_80752152     ASom    A    G        0      0        2 
   3  chr3_80752152     HCab    A    G        0      0        2 
   3  chr3_80752152     HPrz    A    G        0      0        2 
   3  chr3_80752152     ZBoe    A    G        0      0        2 
   3  chr3_80752152     ZGre    A    G        0      0        2 
   3  chr3_80752152     ZHar    A    G        0      0        2 
   3  chr3_80752152   Sample    A    G        0      0        2 
   3  chr3_80755138     AAsi    T    C        0      0        2 
   3  chr3_80755138     AKia    T    C        0      0        2 
   3  chr3_80755138     AOna    T    C        0      0        2 
   3  chr3_80755138     ASom    T    C        0      0        2 
   3  chr3_80755138     HCab    T    C        1      2        2 
   3  chr3_80755138     HPrz    T    C        1      2        2 
   3  chr3_80755138     ZBoe    T    C        0      0        2 
   3  chr3_80755138     ZGre    T    C        0      0        2 
   3  chr3_80755138     ZHar    T    C        0      0        2 
   3  chr3_80755138   Sample    T    C        0      0        2 
   3  chr3_80767026     AAsi    A    G        0      0        2 
   3  chr3_80767026     AKia    A    G        0      0        2 
   3  chr3_80767026     AOna    A    G        0      0        2 
   3  chr3_80767026     ASom    A    G        0      0        2 
   3  chr3_80767026     HCab    A    G        1      2        2 
   3  chr3_80767026     HPrz    A    G        1      2        2 
   3  chr3_80767026     ZBoe    A    G        0      0        2 
   3  chr3_80767026     ZGre    A    G        0      0        2 
   3  chr3_80767026     ZHar    A    G        0      0        2 
   3  chr3_80767026   Sample    A    G        0      0        2 
   3  chr3_80769919     AAsi    C    G        0      0        2 
   3  chr3_80769919     AKia    C    G        0      0        2 
   3  chr3_80769919     AOna    C    G        0      0        2 
   3  chr3_80769919     ASom    C    G        0      0        2 
   3  chr3_80769919     HCab    C    G        0      0        2 
   3  chr3_80769919     HPrz    C    G        0      0        2 
   3  chr3_80769919     ZBoe    C    G        1      2        2 
   3  chr3_80769919     ZGre    C    G        1      2        2 
   3  chr3_80769919     ZHar    C    G        0      0        2 
   3  chr3_80769919   Sample    C    G        0      0        2 
   3  chr3_80771554     AAsi    G    A        0      0        2 
   3  chr3_80771554     AKia    G    A        0      0        2 
   3  chr3_80771554     AOna    G    A        0      0        2 
   3  chr3_80771554     ASom    G    A        0      0        2 
   3  chr3_80771554     HCab    G    A        0      0        2 
   3  chr3_80771554     HPrz    G    A        0      0        2 
   3  chr3_80771554     ZBoe    G    A      0.5      1        2 
   3  chr3_80771554     ZGre    G    A        0      0        2 
   3  chr3_80771554     ZHar    G    A        0      0        2 
   3  chr3_80771554   Sample    G    A        0      0        2 
   3  chr3_80779153     AAsi    G    A        0      0        2 
   3  chr3_80779153     AKia    G    A        0      0        2 
   3  chr3_80779153     AOna    G    A        0      0        2 
   3  chr3_80779153     ASom    G    A        0      0        2 
   3  chr3_80779153     HCab    G    A        1      2        2 
   3  chr3_80779153     HPrz    G    A        1      2        2 
   3  chr3_80779153     ZBoe    G    A        0      0        2 
   3  chr3_80779153     ZGre    G    A        0      0        2 
   3  chr3_80779153     ZHar    G    A        0      0        2 
   3  chr3_80779153   Sample    G    A        0      0        2 
   3  chr3_80785114     AAsi    T    A        0      0        2 
   3  chr3_80785114     AKia    T    A        0      0        2 
   3  chr3_80785114     AOna    T    A        0      0        2 
   3  chr3_80785114     ASom    T    A        0      0        2 
   3  chr3_80785114     HCab    T    A        1      2        2 
   3  chr3_80785114     HPrz    T    A        1      2        2 
   3  chr3_80785114     ZBoe    T    A        0      0        2 
   3  chr3_80785114     ZGre    T    A        0      0        2 
   3  chr3_80785114     ZHar    T    A        0      0        2 
   3  chr3_80785114   Sample    T    A        1      2        2 
   3  chr3_80796899     AAsi    C    T        0      0        2 
   3  chr3_80796899     AKia    C    T        0      0        2 
   3  chr3_80796899     AOna    C    T        0      0        2 
   3  chr3_80796899     ASom    C    T        0      0        2 
   3  chr3_80796899     HCab    C    T        0      0        2 
   3  chr3_80796899     HPrz    C    T        0      0        2 
   3  chr3_80796899     ZBoe    C    T        0      0        2 
   3  chr3_80796899     ZGre    C    T      0.5      1        2 
   3  chr3_80796899     ZHar    C    T        0      0        2 
   3  chr3_80796899   Sample    C    T        0      0        2 
   3  chr3_80806214     AAsi    T    C        0      0        2 
   3  chr3_80806214     AKia    T    C        0      0        2 
   3  chr3_80806214     AOna    T    C        0      0        2 
   3  chr3_80806214     ASom    T    C        0      0        2 
   3  chr3_80806214     HCab    T    C        0      0        2 
   3  chr3_80806214     HPrz    T    C      0.5      1        2 
   3  chr3_80806214     ZBoe    T    C        0      0        2 
   3  chr3_80806214     ZGre    T    C        0      0        2 
   3  chr3_80806214     ZHar    T    C        0      0        2 
   3  chr3_80806214   Sample    T    C        0      0        2 
   3  chr3_80810631     AAsi    T    C        0      0        2 
   3  chr3_80810631     AKia    T    C        1      2        2 
   3  chr3_80810631     AOna    T    C        0      0        2 
   3  chr3_80810631     ASom    T    C        0      0        2 
   3  chr3_80810631     HCab    T    C        0      0        2 
   3  chr3_80810631     HPrz    T    C        0      0        2 
   3  chr3_80810631     ZBoe    T    C        0      0        2 
   3  chr3_80810631     ZGre    T    C        0      0        2 
   3  chr3_80810631     ZHar    T    C        0      0        2 
   3  chr3_80810631   Sample    T    C        0      0        2 
   3  chr3_80810715     AAsi    A    G        0      0        2 
   3  chr3_80810715     AKia    A    G        0      0        2 
   3  chr3_80810715     AOna    A    G        0      0        2 
   3  chr3_80810715     ASom    A    G        0      0        2 
   3  chr3_80810715     HCab    A    G        0      0        2 
   3  chr3_80810715     HPrz    A    G      0.5      1        2 
   3  chr3_80810715     ZBoe    A    G        0      0        2 
   3  chr3_80810715     ZGre    A    G        0      0        2 
   3  chr3_80810715     ZHar    A    G        0      0        2 
   3  chr3_80810715   Sample    A    G        0      0        2 
   3  chr3_80817444     AAsi    T    A        0      0        2 
   3  chr3_80817444     AKia    T    A        0      0        2 
   3  chr3_80817444     AOna    T    A        0      0        2 
   3  chr3_80817444     ASom    T    A        0      0        2 
   3  chr3_80817444     HCab    T    A        0      0        2 
   3  chr3_80817444     HPrz    T    A        0      0        2 
   3  chr3_80817444     ZBoe    T    A        0      0        2 
   3  chr3_80817444     ZGre    T    A        0      0        2 
   3  chr3_80817444     ZHar    T    A        1      2        2 
   3  chr3_80817444   Sample    T    A        0      0        2 
   3  chr3_80825900     AAsi    G    T        0      0        2 
   3  chr3_80825900     AKia    G    T        1      2        2 
   3  chr3_80825900     AOna    G    T      0.5      1        2 
   3  chr3_80825900     ASom    G    T        0      0        2 
   3  chr3_80825900     HCab    G    T        0      0        2 
   3  chr3_80825900     HPrz    G    T        0      0        2 
   3  chr3_80825900     ZBoe    G    T        0      0        2 
   3  chr3_80825900     ZGre    G    T        0      0        2 
   3  chr3_80825900     ZHar    G    T        0      0        2 
   3  chr3_80825900   Sample    G    T        0      0        2 
   3  chr3_80831869     AAsi    C    A        0      0        2 
   3  chr3_80831869     AKia    C    A      0.5      1        2 
   3  chr3_80831869     AOna    C    A        0      0        2 
   3  chr3_80831869     ASom    C    A        0      0        2 
   3  chr3_80831869     HCab    C    A        0      0        2 
   3  chr3_80831869     HPrz    C    A        0      0        2 
   3  chr3_80831869     ZBoe    C    A        0      0        2 
   3  chr3_80831869     ZGre    C    A        0      0        2 
   3  chr3_80831869     ZHar    C    A        0      0        2 
   3  chr3_80831869   Sample    C    A        0      0        2 
   3  chr3_80857489     AAsi    T    C        0      0        2 
   3  chr3_80857489     AKia    T    C        0      0        2 
   3  chr3_80857489     AOna    T    C        0      0        2 
   3  chr3_80857489     ASom    T    C      0.5      1        2 
   3  chr3_80857489     HCab    T    C        0      0        2 
   3  chr3_80857489     HPrz    T    C        0      0        2 
   3  chr3_80857489     ZBoe    T    C        0      0        2 
   3  chr3_80857489     ZGre    T    C        0      0        2 
   3  chr3_80857489     ZHar    T    C        0      0        2 
   3  chr3_80857489   Sample    T    C        0      0        2 
   3  chr3_80858792     AAsi    T    C        0      0        2 
   3  chr3_80858792     AKia    T    C      0.5      1        2 
   3  chr3_80858792     AOna    T    C        0      0        2 
   3  chr3_80858792     ASom    T    C        0      0        2 
   3  chr3_80858792     HCab    T    C        0      0        2 
   3  chr3_80858792     HPrz    T    C        0      0        2 
   3  chr3_80858792     ZBoe    T    C        0      0        2 
   3  chr3_80858792     ZGre    T    C        0      0        2 
   3  chr3_80858792     ZHar    T    C        0      0        2 
   3  chr3_80858792   Sample    T    C        0      0        2 
   3  chr3_80859316     AAsi    G    A        1      2        2 
   3  chr3_80859316     AKia    G    A        0      0        2 
   3  chr3_80859316     AOna    G    A        0      0        2 
   3  chr3_80859316     ASom    G    A        1      2        2 
   3  chr3_80859316     HCab    G    A        1      2        2 
   3  chr3_80859316     HPrz    G    A        1      2        2 
   3  chr3_80859316     ZBoe    G    A        0      0        2 
   3  chr3_80859316     ZGre    G    A        0      0        2 
   3  chr3_80859316     ZHar    G    A        0      0        2 
   3  chr3_80859316   Sample    G    A        1      2        2 
   3  chr3_80867327     AAsi    A    G        0      0        2 
   3  chr3_80867327     AKia    A    G        0      0        2 
   3  chr3_80867327     AOna    A    G        0      0        2 
   3  chr3_80867327     ASom    A    G        0      0        2 
   3  chr3_80867327     HCab    A    G      0.5      1        2 
   3  chr3_80867327     HPrz    A    G        1      2        2 
   3  chr3_80867327     ZBoe    A    G        1      2        2 
   3  chr3_80867327     ZGre    A    G        1      2        2 
   3  chr3_80867327     ZHar    A    G        1      2        2 
   3  chr3_80867327   Sample    A    G        0      0        2 
   3  chr3_80868426     AAsi    T    G        0      0        2 
   3  chr3_80868426     AKia    T    G        0      0        2 
   3  chr3_80868426     AOna    T    G        0      0        2 
   3  chr3_80868426     ASom    T    G        0      0        2 
   3  chr3_80868426     HCab    T    G      0.5      1        2 
   3  chr3_80868426     HPrz    T    G        0      0        2 
   3  chr3_80868426     ZBoe    T    G        0      0        2 
   3  chr3_80868426     ZGre    T    G        0      0        2 
   3  chr3_80868426     ZHar    T    G        0      0        2 
   3  chr3_80868426   Sample    T    G        0      0        2 
   3  chr3_80892091     AAsi    G    A        0      0        2 
   3  chr3_80892091     AKia    G    A        0      0        2 
   3  chr3_80892091     AOna    G    A        0      0        2 
   3  chr3_80892091     ASom    G    A        0      0        2 
   3  chr3_80892091     HCab    G    A        1      2        2 
   3  chr3_80892091     HPrz    G    A        1      2        2 
   3  chr3_80892091     ZBoe    G    A        0      0        2 
   3  chr3_80892091     ZGre    G    A        0      0        2 
   3  chr3_80892091     ZHar    G    A        0      0        2 
   3  chr3_80892091   Sample    G    A        0      0        2 
   3  chr3_80899608     AAsi    T    C        0      0        2 
   3  chr3_80899608     AKia    T    C      0.5      1        2 
   3  chr3_80899608     AOna    T    C        0      0        2 
   3  chr3_80899608     ASom    T    C        0      0        2 
   3  chr3_80899608     HCab    T    C        1      2        2 
   3  chr3_80899608     HPrz    T    C        1      2        2 
   3  chr3_80899608     ZBoe    T    C        0      0        2 
   3  chr3_80899608     ZGre    T    C        0      0        2 
   3  chr3_80899608     ZHar    T    C        0      0        2 
   3  chr3_80899608   Sample    T    C        0      0        2 
   3  chr3_80906354     AAsi    A    G        0      0        2 
   3  chr3_80906354     AKia    A    G        0      0        2 
   3  chr3_80906354     AOna    A    G        0      0        2 
   3  chr3_80906354     ASom    A    G        0      0        2 
   3  chr3_80906354     HCab    A    G        0      0        2 
   3  chr3_80906354     HPrz    A    G        0      0        2 
   3  chr3_80906354     ZBoe    A    G      0.5      1        2 
   3  chr3_80906354     ZGre    A    G        0      0        2 
   3  chr3_80906354     ZHar    A    G        0      0        2 
   3  chr3_80906354   Sample    A    G        0      0        2 
   3  chr3_80918688     AAsi    A    G        0      0        2 
   3  chr3_80918688     AKia    A    G      0.5      1        2 
   3  chr3_80918688     AOna    A    G      0.5      1        2 
   3  chr3_80918688     ASom    A    G        0      0        2 
   3  chr3_80918688     HCab    A    G        0      0        2 
   3  chr3_80918688     HPrz    A    G        0      0        2 
   3  chr3_80918688     ZBoe    A    G        0      0        2 
   3  chr3_80918688     ZGre    A    G        0      0        2 
   3  chr3_80918688     ZHar    A    G        0      0        2 
   3  chr3_80918688   Sample    A    G        0      0        2 
   3  chr3_80922279     AAsi    G    A        0      0        2 
   3  chr3_80922279     AKia    G    A        0      0        2 
   3  chr3_80922279     AOna    G    A        0      0        2 
   3  chr3_80922279     ASom    G    A      0.5      1        2 
   3  chr3_80922279     HCab    G    A        0      0        2 
   3  chr3_80922279     HPrz    G    A        0      0        2 
   3  chr3_80922279     ZBoe    G    A        0      0        2 
   3  chr3_80922279     ZGre    G    A        0      0        2 
   3  chr3_80922279     ZHar    G    A        0      0        2 
   3  chr3_80922279   Sample    G    A        0      0        2 
   3  chr3_80922365     AAsi    C    T        0      0        2 
   3  chr3_80922365     AKia    C    T        0      0        2 
   3  chr3_80922365     AOna    C    T        0      0        2 
   3  chr3_80922365     ASom    C    T        0      0        2 
   3  chr3_80922365     HCab    C    T        1      2        2 
   3  chr3_80922365     HPrz    C    T        1      2        2 
   3  chr3_80922365     ZBoe    C    T        0      0        2 
   3  chr3_80922365     ZGre    C    T        0      0        2 
   3  chr3_80922365     ZHar    C    T        0      0        2 
   3  chr3_80922365   Sample    C    T        0      0        2 
   3  chr3_80924822     AAsi    C    T        0      0        2 
   3  chr3_80924822     AKia    C    T      0.5      1        2 
   3  chr3_80924822     AOna    C    T        0      0        2 
   3  chr3_80924822     ASom    C    T        0      0        2 
   3  chr3_80924822     HCab    C    T        0      0        2 
   3  chr3_80924822     HPrz    C    T        0      0        2 
   3  chr3_80924822     ZBoe    C    T        0      0        2 
   3  chr3_80924822     ZGre    C    T        0      0        2 
   3  chr3_80924822     ZHar    C    T        0      0        2 
   3  chr3_80924822   Sample    C    T        0      0        2 
   3  chr3_80930947     AAsi    A    G        0      0        2 
   3  chr3_80930947     AKia    A    G        0      0        2 
   3  chr3_80930947     AOna    A    G      0.5      1        2 
   3  chr3_80930947     ASom    A    G        0      0        2 
   3  chr3_80930947     HCab    A    G        0      0        2 
   3  chr3_80930947     HPrz    A    G        0      0        2 
   3  chr3_80930947     ZBoe    A    G        0      0        2 
   3  chr3_80930947     ZGre    A    G        0      0        2 
   3  chr3_80930947     ZHar    A    G        0      0        2 
   3  chr3_80930947   Sample    A    G        0      0        2 
   3  chr3_80943529     AAsi    G    A      0.5      1        2 
   3  chr3_80943529     AKia    G    A        0      0        2 
   3  chr3_80943529     AOna    G    A        0      0        2 
   3  chr3_80943529     ASom    G    A        0      0        2 
   3  chr3_80943529     HCab    G    A        0      0        2 
   3  chr3_80943529     HPrz    G    A        0      0        2 
   3  chr3_80943529     ZBoe    G    A        0      0        2 
   3  chr3_80943529     ZGre    G    A        0      0        2 
   3  chr3_80943529     ZHar    G    A        0      0        2 
   3  chr3_80943529   Sample    G    A        0      0        2 
   3  chr3_80943904     AAsi    T    C        0      0        2 
   3  chr3_80943904     AKia    T    C        0      0        2 
   3  chr3_80943904     AOna    T    C        0      0        2 
   3  chr3_80943904     ASom    T    C        0      0        2 
   3  chr3_80943904     HCab    T    C        0      0        2 
   3  chr3_80943904     HPrz    T    C      0.5      1        2 
   3  chr3_80943904     ZBoe    T    C        0      0        2 
   3  chr3_80943904     ZGre    T    C        0      0        2 
   3  chr3_80943904     ZHar    T    C        0      0        2 
   3  chr3_80943904   Sample    T    C        0      0        2 
   3  chr3_80947519     AAsi    A    G        0      0        2 
   3  chr3_80947519     AKia    A    G        0      0        2 
   3  chr3_80947519     AOna    A    G        0      0        2 
   3  chr3_80947519     ASom    A    G        0      0        2 
   3  chr3_80947519     HCab    A    G        1      2        2 
   3  chr3_80947519     HPrz    A    G        1      2        2 
   3  chr3_80947519     ZBoe    A    G        0      0        2 
   3  chr3_80947519     ZGre    A    G        0      0        2 
   3  chr3_80947519     ZHar    A    G        0      0        2 
   3  chr3_80947519   Sample    A    G        0      0        2 
   3  chr3_80947689     AAsi    A    G        0      0        2 
   3  chr3_80947689     AKia    A    G        0      0        2 
   3  chr3_80947689     AOna    A    G        0      0        2 
   3  chr3_80947689     ASom    A    G        0      0        2 
   3  chr3_80947689     HCab    A    G        0      0        2 
   3  chr3_80947689     HPrz    A    G        0      0        2 
   3  chr3_80947689     ZBoe    A    G        1      2        2 
   3  chr3_80947689     ZGre    A    G        0      0        2 
   3  chr3_80947689     ZHar    A    G        0      0        2 
   3  chr3_80947689   Sample    A    G        0      0        2 
   3  chr3_80948833     AAsi    G    A        0      0        2 
   3  chr3_80948833     AKia    G    A        0      0        2 
   3  chr3_80948833     AOna    G    A        0      0        2 
   3  chr3_80948833     ASom    G    A        0      0        2 
   3  chr3_80948833     HCab    G    A        1      2        2 
   3  chr3_80948833     HPrz    G    A        1      2        2 
   3  chr3_80948833     ZBoe    G    A        0      0        2 
   3  chr3_80948833     ZGre    G    A        0      0        2 
   3  chr3_80948833     ZHar    G    A        0      0        2 
   3  chr3_80948833   Sample    G    A        0      0        2 
   3  chr3_80949192     AAsi    A    T        0      0        2 
   3  chr3_80949192     AKia    A    T        0      0        2 
   3  chr3_80949192     AOna    A    T        0      0        2 
   3  chr3_80949192     ASom    A    T        0      0        2 
   3  chr3_80949192     HCab    A    T        0      0        2 
   3  chr3_80949192     HPrz    A    T        0      0        2 
   3  chr3_80949192     ZBoe    A    T        0      0        2 
   3  chr3_80949192     ZGre    A    T        0      0        2 
   3  chr3_80949192     ZHar    A    T        1      2        2 
   3  chr3_80949192   Sample    A    T        0      0        2 
   3  chr3_80949599     AAsi    A    G        0      0        2 
   3  chr3_80949599     AKia    A    G        0      0        2 
   3  chr3_80949599     AOna    A    G        0      0        2 
   3  chr3_80949599     ASom    A    G        0      0        2 
   3  chr3_80949599     HCab    A    G        0      0        2 
   3  chr3_80949599     HPrz    A    G        0      0        2 
   3  chr3_80949599     ZBoe    A    G        0      0        2 
   3  chr3_80949599     ZGre    A    G      0.5      1        2 
   3  chr3_80949599     ZHar    A    G        0      0        2 
   3  chr3_80949599   Sample    A    G        0      0        2 
   3  chr3_80961262     AAsi    T    C        0      0        2 
   3  chr3_80961262     AKia    T    C        0      0        2 
   3  chr3_80961262     AOna    T    C        0      0        2 
   3  chr3_80961262     ASom    T    C      0.5      1        2 
   3  chr3_80961262     HCab    T    C      0.5      1        2 
   3  chr3_80961262     HPrz    T    C      0.5      1        2 
   3  chr3_80961262     ZBoe    T    C        0      0        2 
   3  chr3_80961262     ZGre    T    C        0      0        2 
   3  chr3_80961262     ZHar    T    C        0      0        2 
   3  chr3_80961262   Sample    T    C        0      0        2 
   3  chr3_80962039     AAsi    A    G        0      0        2 
   3  chr3_80962039     AKia    A    G        0      0        2 
   3  chr3_80962039     AOna    A    G        0      0        2 
   3  chr3_80962039     ASom    A    G        0      0        2 
   3  chr3_80962039     HCab    A    G        1      2        2 
   3  chr3_80962039     HPrz    A    G        1      2        2 
   3  chr3_80962039     ZBoe    A    G        0      0        2 
   3  chr3_80962039     ZGre    A    G        0      0        2 
   3  chr3_80962039     ZHar    A    G        0      0        2 
   3  chr3_80962039   Sample    A    G        0      0        2 
   3  chr3_80964293     AAsi    A    G        0      0        2 
   3  chr3_80964293     AKia    A    G        0      0        2 
   3  chr3_80964293     AOna    A    G      0.5      1        2 
   3  chr3_80964293     ASom    A    G        0      0        2 
   3  chr3_80964293     HCab    A    G        0      0        2 
   3  chr3_80964293     HPrz    A    G        0      0        2 
   3  chr3_80964293     ZBoe    A    G        0      0        2 
   3  chr3_80964293     ZGre    A    G        0      0        2 
   3  chr3_80964293     ZHar    A    G        0      0        2 
   3  chr3_80964293   Sample    A    G        0      0        2 
   3  chr3_80973483     AAsi    G    A        0      0        2 
   3  chr3_80973483     AKia    G    A        0      0        2 
   3  chr3_80973483     AOna    G    A      0.5      1        2 
   3  chr3_80973483     ASom    G    A        0      0        2 
   3  chr3_80973483     HCab    G    A        0      0        2 
   3  chr3_80973483     HPrz    G    A        0      0        2 
   3  chr3_80973483     ZBoe    G    A        0      0        2 
   3  chr3_80973483     ZGre    G    A        0      0        2 
   3  chr3_80973483     ZHar    G    A        0      0        2 
   3  chr3_80973483   Sample    G    A        0      0        2 
   3  chr3_80978600     AAsi    G    A        0      0        2 
   3  chr3_80978600     AKia    G    A        0      0        2 
   3  chr3_80978600     AOna    G    A      0.5      1        2 
   3  chr3_80978600     ASom    G    A        0      0        2 
   3  chr3_80978600     HCab    G    A        0      0        2 
   3  chr3_80978600     HPrz    G    A        0      0        2 
   3  chr3_80978600     ZBoe    G    A        0      0        2 
   3  chr3_80978600     ZGre    G    A        0      0        2 
   3  chr3_80978600     ZHar    G    A        0      0        2 
   3  chr3_80978600   Sample    G    A        0      0        2 
   3  chr3_80985112     AAsi    A    G        0      0        2 
   3  chr3_80985112     AKia    A    G        0      0        2 
   3  chr3_80985112     AOna    A    G        0      0        2 
   3  chr3_80985112     ASom    A    G        0      0        2 
   3  chr3_80985112     HCab    A    G        0      0        2 
   3  chr3_80985112     HPrz    A    G        0      0        2 
   3  chr3_80985112     ZBoe    A    G        0      0        2 
   3  chr3_80985112     ZGre    A    G        0      0        2 
   3  chr3_80985112     ZHar    A    G        1      2        2 
   3  chr3_80985112   Sample    A    G        0      0        2 
   3  chr3_80989034     AAsi    T    A        1      2        2 
   3  chr3_80989034     AKia    T    A        0      0        2 
   3  chr3_80989034     AOna    T    A        0      0        2 
   3  chr3_80989034     ASom    T    A        1      2        2 
   3  chr3_80989034     HCab    T    A        0      0        2 
   3  chr3_80989034     HPrz    T    A        0      0        2 
   3  chr3_80989034     ZBoe    T    A        0      0        2 
   3  chr3_80989034     ZGre    T    A        0      0        2 
   3  chr3_80989034     ZHar    T    A        0      0        2 
   3  chr3_80989034   Sample    T    A        1      2        2 
   3  chr3_80993470     AAsi    C    G        0      0        2 
   3  chr3_80993470     AKia    C    G        0      0        2 
   3  chr3_80993470     AOna    C    G        0      0        2 
   3  chr3_80993470     ASom    C    G        0      0        2 
   3  chr3_80993470     HCab    C    G        0      0        2 
   3  chr3_80993470     HPrz    C    G        0      0        2 
   3  chr3_80993470     ZBoe    C    G        0      0        2 
   3  chr3_80993470     ZGre    C    G        1      2        2 
   3  chr3_80993470     ZHar    C    G        0      0        2 
   3  chr3_80993470   Sample    C    G        0      0        2 
   3  chr3_81001466     AAsi    G    C        0      0        2 
   3  chr3_81001466     AKia    G    C        0      0        2 
   3  chr3_81001466     AOna    G    C        0      0        2 
   3  chr3_81001466     ASom    G    C        0      0        2 
   3  chr3_81001466     HCab    G    C        0      0        2 
   3  chr3_81001466     HPrz    G    C        0      0        2 
   3  chr3_81001466     ZBoe    G    C      0.5      1        2 
   3  chr3_81001466     ZGre    G    C        0      0        2 
   3  chr3_81001466     ZHar    G    C        1      2        2 
   3  chr3_81001466   Sample    G    C        0      0        2 
   3  chr3_81003871     AAsi    G    A        0      0        2 
   3  chr3_81003871     AKia    G    A        0      0        2 
   3  chr3_81003871     AOna    G    A        0      0        2 
   3  chr3_81003871     ASom    G    A        0      0        2 
   3  chr3_81003871     HCab    G    A        1      2        2 
   3  chr3_81003871     HPrz    G    A        1      2        2 
   3  chr3_81003871     ZBoe    G    A        0      0        2 
   3  chr3_81003871     ZGre    G    A        0      0        2 
   3  chr3_81003871     ZHar    G    A        0      0        2 
   3  chr3_81003871   Sample    G    A        0      0        2 
   3  chr3_81006135     AAsi    C    T        0      0        2 
   3  chr3_81006135     AKia    C    T        0      0        2 
   3  chr3_81006135     AOna    C    T        0      0        2 
   3  chr3_81006135     ASom    C    T        0      0        2 
   3  chr3_81006135     HCab    C    T        1      2        2 
   3  chr3_81006135     HPrz    C    T        1      2        2 
   3  chr3_81006135     ZBoe    C    T      0.5      1        2 
   3  chr3_81006135     ZGre    C    T        0      0        2 
   3  chr3_81006135     ZHar    C    T        1      2        2 
   3  chr3_81006135   Sample    C    T        0      0        2 
   3  chr3_81006343     AAsi    T    C        0      0        2 
   3  chr3_81006343     AKia    T    C        0      0        2 
   3  chr3_81006343     AOna    T    C        0      0        2 
   3  chr3_81006343     ASom    T    C        0      0        2 
   3  chr3_81006343     HCab    T    C        0      0        2 
   3  chr3_81006343     HPrz    T    C        0      0        2 
   3  chr3_81006343     ZBoe    T    C      0.5      1        2 
   3  chr3_81006343     ZGre    T    C        0      0        2 
   3  chr3_81006343     ZHar    T    C        1      2        2 
   3  chr3_81006343   Sample    T    C        0      0        2 
   3  chr3_81010795     AAsi    G    A        1      2        2 
   3  chr3_81010795     AKia    G    A        0      0        2 
   3  chr3_81010795     AOna    G    A        0      0        2 
   3  chr3_81010795     ASom    G    A        1      2        2 
   3  chr3_81010795     HCab    G    A        0      0        2 
   3  chr3_81010795     HPrz    G    A        0      0        2 
   3  chr3_81010795     ZBoe    G    A        0      0        2 
   3  chr3_81010795     ZGre    G    A        0      0        2 
   3  chr3_81010795     ZHar    G    A        0      0        2 
   3  chr3_81010795   Sample    G    A        1      2        2 
   3  chr3_81012327     AAsi    G    A        0      0        2 
   3  chr3_81012327     AKia    G    A        0      0        2 
   3  chr3_81012327     AOna    G    A        0      0        2 
   3  chr3_81012327     ASom    G    A        0      0        2 
   3  chr3_81012327     HCab    G    A        1      2        2 
   3  chr3_81012327     HPrz    G    A        1      2        2 
   3  chr3_81012327     ZBoe    G    A        0      0        2 
   3  chr3_81012327     ZGre    G    A        0      0        2 
   3  chr3_81012327     ZHar    G    A        0      0        2 
   3  chr3_81012327   Sample    G    A        0      0        2 
   3  chr3_81016645     AAsi    A    G        0      0        2 
   3  chr3_81016645     AKia    A    G        1      2        2 
   3  chr3_81016645     AOna    A    G        1      2        2 
   3  chr3_81016645     ASom    A    G        0      0        2 
   3  chr3_81016645     HCab    A    G        0      0        2 
   3  chr3_81016645     HPrz    A    G        0      0        2 
   3  chr3_81016645     ZBoe    A    G      0.5      1        2 
   3  chr3_81016645     ZGre    A    G        1      2        2 
   3  chr3_81016645     ZHar    A    G        0      0        2 
   3  chr3_81016645   Sample    A    G        0      0        2 
   3  chr3_81023053     AAsi    G    C        1      2        2 
   3  chr3_81023053     AKia    G    C        0      0        2 
   3  chr3_81023053     AOna    G    C        0      0        2 
   3  chr3_81023053     ASom    G    C        1      2        2 
   3  chr3_81023053     HCab    G    C        0      0        2 
   3  chr3_81023053     HPrz    G    C        0      0        2 
   3  chr3_81023053     ZBoe    G    C      0.5      1        2 
   3  chr3_81023053     ZGre    G    C        0      0        2 
   3  chr3_81023053     ZHar    G    C        1      2        2 
   3  chr3_81023053   Sample    G    C        1      2        2 
   3  chr3_81025804     AAsi    T    C        0      0        2 
   3  chr3_81025804     AKia    T    C        0      0        2 
   3  chr3_81025804     AOna    T    C        0      0        2 
   3  chr3_81025804     ASom    T    C        0      0        2 
   3  chr3_81025804     HCab    T    C        0      0        2 
   3  chr3_81025804     HPrz    T    C      0.5      1        2 
   3  chr3_81025804     ZBoe    T    C      0.5      1        2 
   3  chr3_81025804     ZGre    T    C        1      2        2 
   3  chr3_81025804     ZHar    T    C        1      2        2 
   3  chr3_81025804   Sample    T    C        0      0        2 
   3  chr3_81030707     AAsi    C    G        0      0        2 
   3  chr3_81030707     AKia    C    G        0      0        2 
   3  chr3_81030707     AOna    C    G        0      0        2 
   3  chr3_81030707     ASom    C    G        0      0        2 
   3  chr3_81030707     HCab    C    G        0      0        2 
   3  chr3_81030707     HPrz    C    G        0      0        2 
   3  chr3_81030707     ZBoe    C    G      0.5      1        2 
   3  chr3_81030707     ZGre    C    G        0      0        2 
   3  chr3_81030707     ZHar    C    G        0      0        2 
   3  chr3_81030707   Sample    C    G        0      0        2 
   3  chr3_81030819     AAsi    A    G        0      0        2 
   3  chr3_81030819     AKia    A    G        0      0        2 
   3  chr3_81030819     AOna    A    G        0      0        2 
   3  chr3_81030819     ASom    A    G        0      0        2 
   3  chr3_81030819     HCab    A    G        0      0        2 
   3  chr3_81030819     HPrz    A    G        0      0        2 
   3  chr3_81030819     ZBoe    A    G        1      2        2 
   3  chr3_81030819     ZGre    A    G        1      2        2 
   3  chr3_81030819     ZHar    A    G      0.5      1        2 
   3  chr3_81030819   Sample    A    G        0      0        2 
   3  chr3_81033308     AAsi    T    C        0      0        2 
   3  chr3_81033308     AKia    T    C        0      0        2 
   3  chr3_81033308     AOna    T    C        0      0        2 
   3  chr3_81033308     ASom    T    C        0      0        2 
   3  chr3_81033308     HCab    T    C      0.5      1        2 
   3  chr3_81033308     HPrz    T    C        0      0        2 
   3  chr3_81033308     ZBoe    T    C        0      0        2 
   3  chr3_81033308     ZGre    T    C        1      2        2 
   3  chr3_81033308     ZHar    T    C      0.5      1        2 
   3  chr3_81033308   Sample    T    C        0      0        2 
   3  chr3_81037015     AAsi    C    T        0      0        2 
   3  chr3_81037015     AKia    C    T        0      0        2 
   3  chr3_81037015     AOna    C    T        0      0        2 
   3  chr3_81037015     ASom    C    T        0      0        2 
   3  chr3_81037015     HCab    C    T        1      2        2 
   3  chr3_81037015     HPrz    C    T        1      2        2 
   3  chr3_81037015     ZBoe    C    T        0      0        2 
   3  chr3_81037015     ZGre    C    T        0      0        2 
   3  chr3_81037015     ZHar    C    T        0      0        2 
   3  chr3_81037015   Sample    C    T        0      0        2 
   3  chr3_81037491     AAsi    G    A        0      0        2 
   3  chr3_81037491     AKia    G    A        0      0        2 
   3  chr3_81037491     AOna    G    A      0.5      1        2 
   3  chr3_81037491     ASom    G    A        0      0        2 
   3  chr3_81037491     HCab    G    A        0      0        2 
   3  chr3_81037491     HPrz    G    A        0      0        2 
   3  chr3_81037491     ZBoe    G    A        0      0        2 
   3  chr3_81037491     ZGre    G    A        0      0        2 
   3  chr3_81037491     ZHar    G    A        0      0        2 
   3  chr3_81037491   Sample    G    A        0      0        2 
   3  chr3_81040772     AAsi    G    C        0      0        2 
   3  chr3_81040772     AKia    G    C        0      0        2 
   3  chr3_81040772     AOna    G    C        0      0        2 
   3  chr3_81040772     ASom    G    C        0      0        2 
   3  chr3_81040772     HCab    G    C        0      0        2 
   3  chr3_81040772     HPrz    G    C      0.5      1        2 
   3  chr3_81040772     ZBoe    G    C        0      0        2 
   3  chr3_81040772     ZGre    G    C        0      0        2 
   3  chr3_81040772     ZHar    G    C        0      0        2 
   3  chr3_81040772   Sample    G    C        0      0        2 
   3  chr3_81040814     AAsi    G    C        0      0        2 
   3  chr3_81040814     AKia    G    C        0      0        2 
   3  chr3_81040814     AOna    G    C        0      0        2 
   3  chr3_81040814     ASom    G    C        0      0        2 
   3  chr3_81040814     HCab    G    C        0      0        2 
   3  chr3_81040814     HPrz    G    C        0      0        2 
   3  chr3_81040814     ZBoe    G    C        1      2        2 
   3  chr3_81040814     ZGre    G    C        1      2        2 
   3  chr3_81040814     ZHar    G    C        0      0        2 
   3  chr3_81040814   Sample    G    C        0      0        2 
   3  chr3_81040936     AAsi    C    A        0      0        2 
   3  chr3_81040936     AKia    C    A      0.5      1        2 
   3  chr3_81040936     AOna    C    A        0      0        2 
   3  chr3_81040936     ASom    C    A        0      0        2 
   3  chr3_81040936     HCab    C    A        0      0        2 
   3  chr3_81040936     HPrz    C    A        0      0        2 
   3  chr3_81040936     ZBoe    C    A        0      0        2 
   3  chr3_81040936     ZGre    C    A        0      0        2 
   3  chr3_81040936     ZHar    C    A        0      0        2 
   3  chr3_81040936   Sample    C    A        0      0        2 
   3  chr3_81041932     AAsi    A    G        0      0        2 
   3  chr3_81041932     AKia    A    G        1      2        2 
   3  chr3_81041932     AOna    A    G        0      0        2 
   3  chr3_81041932     ASom    A    G        0      0        2 
   3  chr3_81041932     HCab    A    G        0      0        2 
   3  chr3_81041932     HPrz    A    G        0      0        2 
   3  chr3_81041932     ZBoe    A    G        0      0        2 
   3  chr3_81041932     ZGre    A    G        0      0        2 
   3  chr3_81041932     ZHar    A    G        0      0        2 
   3  chr3_81041932   Sample    A    G        0      0        2 
   3  chr3_81042736     AAsi    C    T        0      0        2 
   3  chr3_81042736     AKia    C    T        0      0        2 
   3  chr3_81042736     AOna    C    T        0      0        2 
   3  chr3_81042736     ASom    C    T        0      0        2 
   3  chr3_81042736     HCab    C    T        0      0        2 
   3  chr3_81042736     HPrz    C    T        0      0        2 
   3  chr3_81042736     ZBoe    C    T        0      0        2 
   3  chr3_81042736     ZGre    C    T        0      0        2 
   3  chr3_81042736     ZHar    C    T      0.5      1        2 
   3  chr3_81042736   Sample    C    T        0      0        2 
   3  chr3_81043841     AAsi    T    C      0.5      1        2 
   3  chr3_81043841     AKia    T    C        0      0        2 
   3  chr3_81043841     AOna    T    C        0      0        2 
   3  chr3_81043841     ASom    T    C      0.5      1        2 
   3  chr3_81043841     HCab    T    C        0      0        2 
   3  chr3_81043841     HPrz    T    C        0      0        2 
   3  chr3_81043841     ZBoe    T    C        0      0        2 
   3  chr3_81043841     ZGre    T    C        0      0        2 
   3  chr3_81043841     ZHar    T    C        0      0        2 
   3  chr3_81043841   Sample    T    C        1      2        2 
   3  chr3_81045751     AAsi    A    G        0      0        2 
   3  chr3_81045751     AKia    A    G        0      0        2 
   3  chr3_81045751     AOna    A    G        0      0        2 
   3  chr3_81045751     ASom    A    G        0      0        2 
   3  chr3_81045751     HCab    A    G        0      0        2 
   3  chr3_81045751     HPrz    A    G        0      0        2 
   3  chr3_81045751     ZBoe    A    G      0.5      1        2 
   3  chr3_81045751     ZGre    A    G        0      0        2 
   3  chr3_81045751     ZHar    A    G        0      0        2 
   3  chr3_81045751   Sample    A    G        0      0        2 
   3  chr3_81070765     AAsi    A    G        1      2        2 
   3  chr3_81070765     AKia    A    G        1      2        2 
   3  chr3_81070765     AOna    A    G        1      2        2 
   3  chr3_81070765     ASom    A    G        1      2        2 
   3  chr3_81070765     HCab    A    G        0      0        2 
   3  chr3_81070765     HPrz    A    G        0      0        2 
   3  chr3_81070765     ZBoe    A    G        0      0        2 
   3  chr3_81070765     ZGre    A    G        0      0        2 
   3  chr3_81070765     ZHar    A    G        0      0        2 
   3  chr3_81070765   Sample    A    G        1      2        2 
   3  chr3_81071152     AAsi    A    G        0      0        2 
   3  chr3_81071152     AKia    A    G        1      2        2 
   3  chr3_81071152     AOna    A    G        0      0        2 
   3  chr3_81071152     ASom    A    G        0      0        2 
   3  chr3_81071152     HCab    A    G        0      0        2 
   3  chr3_81071152     HPrz    A    G        0      0        2 
   3  chr3_81071152     ZBoe    A    G        0      0        2 
   3  chr3_81071152     ZGre    A    G        0      0        2 
   3  chr3_81071152     ZHar    A    G        0      0        2 
   3  chr3_81071152   Sample    A    G        0      0        2 
   3  chr3_81073555     AAsi    G    A        0      0        2 
   3  chr3_81073555     AKia    G    A        0      0        2 
   3  chr3_81073555     AOna    G    A        0      0        2 
   3  chr3_81073555     ASom    G    A        0      0        2 
   3  chr3_81073555     HCab    G    A        0      0        2 
   3  chr3_81073555     HPrz    G    A        0      0        2 
   3  chr3_81073555     ZBoe    G    A        1      2        2 
   3  chr3_81073555     ZGre    G    A        1      2        2 
   3  chr3_81073555     ZHar    G    A        1      2        2 
   3  chr3_81073555   Sample    G    A        0      0        2 
   3  chr3_81084169     AAsi    A    G        0      0        2 
   3  chr3_81084169     AKia    A    G        0      0        2 
   3  chr3_81084169     AOna    A    G      0.5      1        2 
   3  chr3_81084169     ASom    A    G        0      0        2 
   3  chr3_81084169     HCab    A    G        0      0        2 
   3  chr3_81084169     HPrz    A    G        0      0        2 
   3  chr3_81084169     ZBoe    A    G        0      0        2 
   3  chr3_81084169     ZGre    A    G        0      0        2 
   3  chr3_81084169     ZHar    A    G        0      0        2 
   3  chr3_81084169   Sample    A    G        0      0        2 
   3  chr3_81084374     AAsi    G    A        1      2        2 
   3  chr3_81084374     AKia    G    A        0      0        2 
   3  chr3_81084374     AOna    G    A        0      0        2 
   3  chr3_81084374     ASom    G    A        1      2        2 
   3  chr3_81084374     HCab    G    A        0      0        2 
   3  chr3_81084374     HPrz    G    A        0      0        2 
   3  chr3_81084374     ZBoe    G    A        0      0        2 
   3  chr3_81084374     ZGre    G    A        0      0        2 
   3  chr3_81084374     ZHar    G    A        0      0        2 
   3  chr3_81084374   Sample    G    A        1      2        2 
   3  chr3_81086881     AAsi    C    T        0      0        2 
   3  chr3_81086881     AKia    C    T      0.5      1        2 
   3  chr3_81086881     AOna    C    T      0.5      1        2 
   3  chr3_81086881     ASom    C    T        0      0        2 
   3  chr3_81086881     HCab    C    T        0      0        2 
   3  chr3_81086881     HPrz    C    T        0      0        2 
   3  chr3_81086881     ZBoe    C    T        0      0        2 
   3  chr3_81086881     ZGre    C    T        0      0        2 
   3  chr3_81086881     ZHar    C    T        0      0        2 
   3  chr3_81086881   Sample    C    T        0      0        2 
   3  chr3_81089385     AAsi    G    A        0      0        2 
   3  chr3_81089385     AKia    G    A      0.5      1        2 
   3  chr3_81089385     AOna    G    A        0      0        2 
   3  chr3_81089385     ASom    G    A        0      0        2 
   3  chr3_81089385     HCab    G    A        0      0        2 
   3  chr3_81089385     HPrz    G    A        0      0        2 
   3  chr3_81089385     ZBoe    G    A        0      0        2 
   3  chr3_81089385     ZGre    G    A        0      0        2 
   3  chr3_81089385     ZHar    G    A        0      0        2 
   3  chr3_81089385   Sample    G    A        0      0        2 
   3  chr3_81090659     AAsi    G    T        0      0        2 
   3  chr3_81090659     AKia    G    T      0.5      1        2 
   3  chr3_81090659     AOna    G    T        0      0        2 
   3  chr3_81090659     ASom    G    T        0      0        2 
   3  chr3_81090659     HCab    G    T        0      0        2 
   3  chr3_81090659     HPrz    G    T        0      0        2 
   3  chr3_81090659     ZBoe    G    T        0      0        2 
   3  chr3_81090659     ZGre    G    T        0      0        2 
   3  chr3_81090659     ZHar    G    T        0      0        2 
   3  chr3_81090659   Sample    G    T        0      0        2 
   3  chr3_81093719     AAsi    G    A        0      0        2 
   3  chr3_81093719     AKia    G    A      0.5      1        2 
   3  chr3_81093719     AOna    G    A        0      0        2 
   3  chr3_81093719     ASom    G    A        0      0        2 
   3  chr3_81093719     HCab    G    A        0      0        2 
   3  chr3_81093719     HPrz    G    A        0      0        2 
   3  chr3_81093719     ZBoe    G    A        0      0        2 
   3  chr3_81093719     ZGre    G    A        0      0        2 
   3  chr3_81093719     ZHar    G    A        0      0        2 
   3  chr3_81093719   Sample    G    A        0      0        2 
   3  chr3_81097766     AAsi    A    G        0      0        2 
   3  chr3_81097766     AKia    A    G      0.5      1        2 
   3  chr3_81097766     AOna    A    G      0.5      1        2 
   3  chr3_81097766     ASom    A    G        0      0        2 
   3  chr3_81097766     HCab    A    G        0      0        2 
   3  chr3_81097766     HPrz    A    G        0      0        2 
   3  chr3_81097766     ZBoe    A    G        0      0        2 
   3  chr3_81097766     ZGre    A    G        0      0        2 
   3  chr3_81097766     ZHar    A    G        0      0        2 
   3  chr3_81097766   Sample    A    G        0      0        2 
   3  chr3_81105914     AAsi    A    G        0      0        2 
   3  chr3_81105914     AKia    A    G        0      0        2 
   3  chr3_81105914     AOna    A    G        0      0        2 
   3  chr3_81105914     ASom    A    G        0      0        2 
   3  chr3_81105914     HCab    A    G        0      0        2 
   3  chr3_81105914     HPrz    A    G        0      0        2 
   3  chr3_81105914     ZBoe    A    G        0      0        2 
   3  chr3_81105914     ZGre    A    G      0.5      1        2 
   3  chr3_81105914     ZHar    A    G        0      0        2 
   3  chr3_81105914   Sample    A    G        0      0        2 
   3  chr3_81113211     AAsi    C    G        0      0        2 
   3  chr3_81113211     AKia    C    G        0      0        2 
   3  chr3_81113211     AOna    C    G        0      0        2 
   3  chr3_81113211     ASom    C    G        0      0        2 
   3  chr3_81113211     HCab    C    G        0      0        2 
   3  chr3_81113211     HPrz    C    G        0      0        2 
   3  chr3_81113211     ZBoe    C    G        0      0        2 
   3  chr3_81113211     ZGre    C    G        0      0        2 
   3  chr3_81113211     ZHar    C    G      0.5      1        2 
   3  chr3_81113211   Sample    C    G        0      0        2 
   3  chr3_81120632     AAsi    A    T        0      0        2 
   3  chr3_81120632     AKia    A    T        0      0        2 
   3  chr3_81120632     AOna    A    T      0.5      1        2 
   3  chr3_81120632     ASom    A    T        0      0        2 
   3  chr3_81120632     HCab    A    T        0      0        2 
   3  chr3_81120632     HPrz    A    T        0      0        2 
   3  chr3_81120632     ZBoe    A    T        0      0        2 
   3  chr3_81120632     ZGre    A    T        0      0        2 
   3  chr3_81120632     ZHar    A    T        0      0        2 
   3  chr3_81120632   Sample    A    T        0      0        2 
   3  chr3_81123514     AAsi    A    G        0      0        2 
   3  chr3_81123514     AKia    A    G        0      0        2 
   3  chr3_81123514     AOna    A    G      0.5      1        2 
   3  chr3_81123514     ASom    A    G        0      0        2 
   3  chr3_81123514     HCab    A    G        0      0        2 
   3  chr3_81123514     HPrz    A    G        0      0        2 
   3  chr3_81123514     ZBoe    A    G        0      0        2 
   3  chr3_81123514     ZGre    A    G        0      0        2 
   3  chr3_81123514     ZHar    A    G        0      0        2 
   3  chr3_81123514   Sample    A    G        0      0        2 
   3  chr3_81134260     AAsi    C    G        0      0        2 
   3  chr3_81134260     AKia    C    G        0      0        2 
   3  chr3_81134260     AOna    C    G        0      0        2 
   3  chr3_81134260     ASom    C    G        0      0        2 
   3  chr3_81134260     HCab    C    G        0      0        2 
   3  chr3_81134260     HPrz    C    G        0      0        2 
   3  chr3_81134260     ZBoe    C    G        0      0        2 
   3  chr3_81134260     ZGre    C    G        0      0        2 
   3  chr3_81134260     ZHar    C    G        1      2        2 
   3  chr3_81134260   Sample    C    G        0      0        2 
   3  chr3_81137777     AAsi    G    A        0      0        2 
   3  chr3_81137777     AKia    G    A        0      0        2 
   3  chr3_81137777     AOna    G    A        1      2        2 
   3  chr3_81137777     ASom    G    A        0      0        2 
   3  chr3_81137777     HCab    G    A        0      0        2 
   3  chr3_81137777     HPrz    G    A        0      0        2 
   3  chr3_81137777     ZBoe    G    A        0      0        2 
   3  chr3_81137777     ZGre    G    A        0      0        2 
   3  chr3_81137777     ZHar    G    A        0      0        2 
   3  chr3_81137777   Sample    G    A        0      0        2 
   3  chr3_81140012     AAsi    T    C        0      0        2 
   3  chr3_81140012     AKia    T    C        0      0        2 
   3  chr3_81140012     AOna    T    C        0      0        2 
   3  chr3_81140012     ASom    T    C        0      0        2 
   3  chr3_81140012     HCab    T    C      0.5      1        2 
   3  chr3_81140012     HPrz    T    C        0      0        2 
   3  chr3_81140012     ZBoe    T    C        0      0        2 
   3  chr3_81140012     ZGre    T    C        0      0        2 
   3  chr3_81140012     ZHar    T    C        0      0        2 
   3  chr3_81140012   Sample    T    C        0      0        2 
   3  chr3_81144848     AAsi    G    T        0      0        2 
   3  chr3_81144848     AKia    G    T        0      0        2 
   3  chr3_81144848     AOna    G    T        0      0        2 
   3  chr3_81144848     ASom    G    T        0      0        2 
   3  chr3_81144848     HCab    G    T        1      2        2 
   3  chr3_81144848     HPrz    G    T        1      2        2 
   3  chr3_81144848     ZBoe    G    T        0      0        2 
   3  chr3_81144848     ZGre    G    T        0      0        2 
   3  chr3_81144848     ZHar    G    T        0      0        2 
   3  chr3_81144848   Sample    G    T        0      0        2 
   3  chr3_81146556     AAsi    A    G        0      0        2 
   3  chr3_81146556     AKia    A    G        0      0        2 
   3  chr3_81146556     AOna    A    G        0      0        2 
   3  chr3_81146556     ASom    A    G        0      0        2 
   3  chr3_81146556     HCab    A    G        1      2        2 
   3  chr3_81146556     HPrz    A    G        1      2        2 
   3  chr3_81146556     ZBoe    A    G      0.5      1        2 
   3  chr3_81146556     ZGre    A    G        0      0        2 
   3  chr3_81146556     ZHar    A    G        0      0        2 
   3  chr3_81146556   Sample    A    G        0      0        2 
   3  chr3_81147332     AAsi    T    C        0      0        2 
   3  chr3_81147332     AKia    T    C      0.5      1        2 
   3  chr3_81147332     AOna    T    C        1      2        2 
   3  chr3_81147332     ASom    T    C        0      0        2 
   3  chr3_81147332     HCab    T    C        0      0        2 
   3  chr3_81147332     HPrz    T    C        0      0        2 
   3  chr3_81147332     ZBoe    T    C        0      0        2 
   3  chr3_81147332     ZGre    T    C        0      0        2 
   3  chr3_81147332     ZHar    T    C        0      0        2 
   3  chr3_81147332   Sample    T    C        0      0        2 
   3  chr3_81147530     AAsi    G    C        0      0        2 
   3  chr3_81147530     AKia    G    C      0.5      1        2 
   3  chr3_81147530     AOna    G    C        1      2        2 
   3  chr3_81147530     ASom    G    C        0      0        2 
   3  chr3_81147530     HCab    G    C        0      0        2 
   3  chr3_81147530     HPrz    G    C        0      0        2 
   3  chr3_81147530     ZBoe    G    C        0      0        2 
   3  chr3_81147530     ZGre    G    C        0      0        2 
   3  chr3_81147530     ZHar    G    C        0      0        2 
   3  chr3_81147530   Sample    G    C        0      0        2 
   3  chr3_81148372     AAsi    G    T        0      0        2 
   3  chr3_81148372     AKia    G    T        0      0        2 
   3  chr3_81148372     AOna    G    T        0      0        2 
   3  chr3_81148372     ASom    G    T        0      0        2 
   3  chr3_81148372     HCab    G    T        1      2        2 
   3  chr3_81148372     HPrz    G    T        1      2        2 
   3  chr3_81148372     ZBoe    G    T        0      0        2 
   3  chr3_81148372     ZGre    G    T        0      0        2 
   3  chr3_81148372     ZHar    G    T        0      0        2 
   3  chr3_81148372   Sample    G    T        0      0        2 
   3  chr3_81154914     AAsi    C    T        0      0        2 
   3  chr3_81154914     AKia    C    T        0      0        2 
   3  chr3_81154914     AOna    C    T        0      0        2 
   3  chr3_81154914     ASom    C    T        0      0        2 
   3  chr3_81154914     HCab    C    T      0.5      1        2 
   3  chr3_81154914     HPrz    C    T        1      2        2 
   3  chr3_81154914     ZBoe    C    T        0      0        2 
   3  chr3_81154914     ZGre    C    T        0      0        2 
   3  chr3_81154914     ZHar    C    T        0      0        2 
   3  chr3_81154914   Sample    C    T        0      0        2 
   3  chr3_81181651     AAsi    C    G        0      0        2 
   3  chr3_81181651     AKia    C    G        0      0        2 
   3  chr3_81181651     AOna    C    G        0      0        2 
   3  chr3_81181651     ASom    C    G        0      0        2 
   3  chr3_81181651     HCab    C    G        0      0        2 
   3  chr3_81181651     HPrz    C    G        0      0        2 
   3  chr3_81181651     ZBoe    C    G        0      0        2 
   3  chr3_81181651     ZGre    C    G        0      0        2 
   3  chr3_81181651     ZHar    C    G        1      2        2 
   3  chr3_81181651   Sample    C    G        0      0        2 
   3  chr3_81186553     AAsi    A    T        0      0        2 
   3  chr3_81186553     AKia    A    T        0      0        2 
   3  chr3_81186553     AOna    A    T        0      0        2 
   3  chr3_81186553     ASom    A    T        0      0        2 
   3  chr3_81186553     HCab    A    T        0      0        2 
   3  chr3_81186553     HPrz    A    T        0      0        2 
   3  chr3_81186553     ZBoe    A    T        1      2        2 
   3  chr3_81186553     ZGre    A    T        0      0        2 
   3  chr3_81186553     ZHar    A    T        0      0        2 
   3  chr3_81186553   Sample    A    T        0      0        2 
   3  chr3_81189036     AAsi    C    T        0      0        2 
   3  chr3_81189036     AKia    C    T        0      0        2 
   3  chr3_81189036     AOna    C    T        0      0        2 
   3  chr3_81189036     ASom    C    T        0      0        2 
   3  chr3_81189036     HCab    C    T        0      0        2 
   3  chr3_81189036     HPrz    C    T        0      0        2 
   3  chr3_81189036     ZBoe    C    T        1      2        2 
   3  chr3_81189036     ZGre    C    T        0      0        2 
   3  chr3_81189036     ZHar    C    T        0      0        2 
   3  chr3_81189036   Sample    C    T        0      0        2 
   3  chr3_81189260     AAsi    T    C        0      0        2 
   3  chr3_81189260     AKia    T    C        0      0        2 
   3  chr3_81189260     AOna    T    C      0.5      1        2 
   3  chr3_81189260     ASom    T    C        0      0        2 
   3  chr3_81189260     HCab    T    C        0      0        2 
   3  chr3_81189260     HPrz    T    C        0      0        2 
   3  chr3_81189260     ZBoe    T    C        0      0        2 
   3  chr3_81189260     ZGre    T    C        0      0        2 
   3  chr3_81189260     ZHar    T    C        0      0        2 
   3  chr3_81189260   Sample    T    C        0      0        2 
   3  chr3_81189998     AAsi    A    G        0      0        2 
   3  chr3_81189998     AKia    A    G      0.5      1        2 
   3  chr3_81189998     AOna    A    G        0      0        2 
   3  chr3_81189998     ASom    A    G        0      0        2 
   3  chr3_81189998     HCab    A    G        0      0        2 
   3  chr3_81189998     HPrz    A    G        0      0        2 
   3  chr3_81189998     ZBoe    A    G        0      0        2 
   3  chr3_81189998     ZGre    A    G        0      0        2 
   3  chr3_81189998     ZHar    A    G        0      0        2 
   3  chr3_81189998   Sample    A    G        0      0        2 
   3  chr3_81192176     AAsi    A    G        0      0        2 
   3  chr3_81192176     AKia    A    G        0      0        2 
   3  chr3_81192176     AOna    A    G        0      0        2 
   3  chr3_81192176     ASom    A    G        0      0        2 
   3  chr3_81192176     HCab    A    G        1      2        2 
   3  chr3_81192176     HPrz    A    G        1      2        2 
   3  chr3_81192176     ZBoe    A    G        0      0        2 
   3  chr3_81192176     ZGre    A    G        0      0        2 
   3  chr3_81192176     ZHar    A    G        0      0        2 
   3  chr3_81192176   Sample    A    G        0      0        2 
   3  chr3_81201262     AAsi    C    G        0      0        2 
   3  chr3_81201262     AKia    C    G      0.5      1        2 
   3  chr3_81201262     AOna    C    G        0      0        2 
   3  chr3_81201262     ASom    C    G        0      0        2 
   3  chr3_81201262     HCab    C    G        0      0        2 
   3  chr3_81201262     HPrz    C    G        0      0        2 
   3  chr3_81201262     ZBoe    C    G        0      0        2 
   3  chr3_81201262     ZGre    C    G        0      0        2 
   3  chr3_81201262     ZHar    C    G        0      0        2 
   3  chr3_81201262   Sample    C    G        0      0        2 
   3  chr3_81201327     AAsi    C    A        0      0        2 
   3  chr3_81201327     AKia    C    A        0      0        2 
   3  chr3_81201327     AOna    C    A        0      0        2 
   3  chr3_81201327     ASom    C    A        0      0        2 
   3  chr3_81201327     HCab    C    A        0      0        2 
   3  chr3_81201327     HPrz    C    A        0      0        2 
   3  chr3_81201327     ZBoe    C    A      0.5      1        2 
   3  chr3_81201327     ZGre    C    A        0      0        2 
   3  chr3_81201327     ZHar    C    A        0      0        2 
   3  chr3_81201327   Sample    C    A        0      0        2 
   3  chr3_81205325     AAsi    A    C        0      0        2 
   3  chr3_81205325     AKia    A    C        0      0        2 
   3  chr3_81205325     AOna    A    C        0      0        2 
   3  chr3_81205325     ASom    A    C        0      0        2 
   3  chr3_81205325     HCab    A    C        0      0        2 
   3  chr3_81205325     HPrz    A    C      0.5      1        2 
   3  chr3_81205325     ZBoe    A    C        0      0        2 
   3  chr3_81205325     ZGre    A    C        0      0        2 
   3  chr3_81205325     ZHar    A    C        0      0        2 
   3  chr3_81205325   Sample    A    C        0      0        2 
   3  chr3_81208369     AAsi    T    C        1      2        2 
   3  chr3_81208369     AKia    T    C        0      0        2 
   3  chr3_81208369     AOna    T    C        0      0        2 
   3  chr3_81208369     ASom    T    C        1      2        2 
   3  chr3_81208369     HCab    T    C        1      2        2 
   3  chr3_81208369     HPrz    T    C        1      2        2 
   3  chr3_81208369     ZBoe    T    C        0      0        2 
   3  chr3_81208369     ZGre    T    C        0      0        2 
   3  chr3_81208369     ZHar    T    C        0      0        2 
   3  chr3_81208369   Sample    T    C        1      2        2 
   3  chr3_81212181     AAsi    A    G        0      0        2 
   3  chr3_81212181     AKia    A    G        0      0        2 
   3  chr3_81212181     AOna    A    G        0      0        2 
   3  chr3_81212181     ASom    A    G        0      0        2 
   3  chr3_81212181     HCab    A    G        0      0        2 
   3  chr3_81212181     HPrz    A    G        0      0        2 
   3  chr3_81212181     ZBoe    A    G        0      0        2 
   3  chr3_81212181     ZGre    A    G        1      2        2 
   3  chr3_81212181     ZHar    A    G        1      2        2 
   3  chr3_81212181   Sample    A    G        0      0        2 
   3  chr3_81231554     AAsi    G    A        0      0        2 
   3  chr3_81231554     AKia    G    A        0      0        2 
   3  chr3_81231554     AOna    G    A        0      0        2 
   3  chr3_81231554     ASom    G    A        0      0        2 
   3  chr3_81231554     HCab    G    A      0.5      1        2 
   3  chr3_81231554     HPrz    G    A        0      0        2 
   3  chr3_81231554     ZBoe    G    A        0      0        2 
   3  chr3_81231554     ZGre    G    A        0      0        2 
   3  chr3_81231554     ZHar    G    A        0      0        2 
   3  chr3_81231554   Sample    G    A        0      0        2 
   3  chr3_81235305     AAsi    C    T        0      0        2 
   3  chr3_81235305     AKia    C    T        0      0        2 
   3  chr3_81235305     AOna    C    T        0      0        2 
   3  chr3_81235305     ASom    C    T        0      0        2 
   3  chr3_81235305     HCab    C    T        0      0        2 
   3  chr3_81235305     HPrz    C    T        0      0        2 
   3  chr3_81235305     ZBoe    C    T        0      0        2 
   3  chr3_81235305     ZGre    C    T        0      0        2 
   3  chr3_81235305     ZHar    C    T        1      2        2 
   3  chr3_81235305   Sample    C    T        0      0        2 
   3  chr3_81236107     AAsi    A    G        0      0        2 
   3  chr3_81236107     AKia    A    G        0      0        2 
   3  chr3_81236107     AOna    A    G      0.5      1        2 
   3  chr3_81236107     ASom    A    G        0      0        2 
   3  chr3_81236107     HCab    A    G        0      0        2 
   3  chr3_81236107     HPrz    A    G        0      0        2 
   3  chr3_81236107     ZBoe    A    G        0      0        2 
   3  chr3_81236107     ZGre    A    G        0      0        2 
   3  chr3_81236107     ZHar    A    G        0      0        2 
   3  chr3_81236107   Sample    A    G        0      0        2 
   3  chr3_81237537     AAsi    G    T        0      0        2 
   3  chr3_81237537     AKia    G    T        0      0        2 
   3  chr3_81237537     AOna    G    T        0      0        2 
   3  chr3_81237537     ASom    G    T        0      0        2 
   3  chr3_81237537     HCab    G    T        0      0        2 
   3  chr3_81237537     HPrz    G    T        0      0        2 
   3  chr3_81237537     ZBoe    G    T        0      0        2 
   3  chr3_81237537     ZGre    G    T        0      0        2 
   3  chr3_81237537     ZHar    G    T        1      2        2 
   3  chr3_81237537   Sample    G    T        0      0        2 
   3  chr3_81245145     AAsi    C    T        1      2        2 
   3  chr3_81245145     AKia    C    T        1      2        2 
   3  chr3_81245145     AOna    C    T        1      2        2 
   3  chr3_81245145     ASom    C    T        1      2        2 
   3  chr3_81245145     HCab    C    T        0      0        2 
   3  chr3_81245145     HPrz    C    T        0      0        2 
   3  chr3_81245145     ZBoe    C    T        0      0        2 
   3  chr3_81245145     ZGre    C    T        0      0        2 
   3  chr3_81245145     ZHar    C    T        0      0        2 
   3  chr3_81245145   Sample    C    T        1      2        2 
   3  chr3_81258922     AAsi    G    A        0      0        2 
   3  chr3_81258922     AKia    G    A        1      2        2 
   3  chr3_81258922     AOna    G    A        0      0        2 
   3  chr3_81258922     ASom    G    A        0      0        2 
   3  chr3_81258922     HCab    G    A        0      0        2 
   3  chr3_81258922     HPrz    G    A        0      0        2 
   3  chr3_81258922     ZBoe    G    A        0      0        2 
   3  chr3_81258922     ZGre    G    A        0      0        2 
   3  chr3_81258922     ZHar    G    A        0      0        2 
   3  chr3_81258922   Sample    G    A        0      0        2 
   3  chr3_81266270     AAsi    G    C        0      0        2 
   3  chr3_81266270     AKia    G    C        0      0        2 
   3  chr3_81266270     AOna    G    C        0      0        2 
   3  chr3_81266270     ASom    G    C        0      0        2 
   3  chr3_81266270     HCab    G    C        0      0        2 
   3  chr3_81266270     HPrz    G    C        0      0        2 
   3  chr3_81266270     ZBoe    G    C        0      0        2 
   3  chr3_81266270     ZGre    G    C      0.5      1        2 
   3  chr3_81266270     ZHar    G    C        0      0        2 
   3  chr3_81266270   Sample    G    C        0      0        2 
   3  chr3_81273323     AAsi    T    G        0      0        2 
   3  chr3_81273323     AKia    T    G        0      0        2 
   3  chr3_81273323     AOna    T    G        0      0        2 
   3  chr3_81273323     ASom    T    G        0      0        2 
   3  chr3_81273323     HCab    T    G        1      2        2 
   3  chr3_81273323     HPrz    T    G        1      2        2 
   3  chr3_81273323     ZBoe    T    G        0      0        2 
   3  chr3_81273323     ZGre    T    G        0      0        2 
   3  chr3_81273323     ZHar    T    G        0      0        2 
   3  chr3_81273323   Sample    T    G        0      0        2 
   3  chr3_81276257     AAsi    C    G        0      0        2 
   3  chr3_81276257     AKia    C    G        0      0        2 
   3  chr3_81276257     AOna    C    G        0      0        2 
   3  chr3_81276257     ASom    C    G        0      0        2 
   3  chr3_81276257     HCab    C    G        0      0        2 
   3  chr3_81276257     HPrz    C    G        0      0        2 
   3  chr3_81276257     ZBoe    C    G      0.5      1        2 
   3  chr3_81276257     ZGre    C    G        0      0        2 
   3  chr3_81276257     ZHar    C    G        0      0        2 
   3  chr3_81276257   Sample    C    G        0      0        2 
   3  chr3_81278670     AAsi    C    T        0      0        2 
   3  chr3_81278670     AKia    C    T        1      2        2 
   3  chr3_81278670     AOna    C    T        0      0        2 
   3  chr3_81278670     ASom    C    T        0      0        2 
   3  chr3_81278670     HCab    C    T        0      0        2 
   3  chr3_81278670     HPrz    C    T        0      0        2 
   3  chr3_81278670     ZBoe    C    T        0      0        2 
   3  chr3_81278670     ZGre    C    T        0      0        2 
   3  chr3_81278670     ZHar    C    T        0      0        2 
   3  chr3_81278670   Sample    C    T        0      0        2 
   3  chr3_81294846     AAsi    T    C        0      0        2 
   3  chr3_81294846     AKia    T    C        0      0        2 
   3  chr3_81294846     AOna    T    C        0      0        2 
   3  chr3_81294846     ASom    T    C        0      0        2 
   3  chr3_81294846     HCab    T    C        0      0        2 
   3  chr3_81294846     HPrz    T    C        0      0        2 
   3  chr3_81294846     ZBoe    T    C      0.5      1        2 
   3  chr3_81294846     ZGre    T    C        0      0        2 
   3  chr3_81294846     ZHar    T    C        0      0        2 
   3  chr3_81294846   Sample    T    C        0      0        2 
   3  chr3_81301040     AAsi    T    C        0      0        2 
   3  chr3_81301040     AKia    T    C        0      0        2 
   3  chr3_81301040     AOna    T    C      0.5      1        2 
   3  chr3_81301040     ASom    T    C        0      0        2 
   3  chr3_81301040     HCab    T    C        0      0        2 
   3  chr3_81301040     HPrz    T    C        0      0        2 
   3  chr3_81301040     ZBoe    T    C      0.5      1        2 
   3  chr3_81301040     ZGre    T    C        0      0        2 
   3  chr3_81301040     ZHar    T    C        0      0        2 
   3  chr3_81301040   Sample    T    C        0      0        2 
   3  chr3_81309337     AAsi    T    C        0      0        2 
   3  chr3_81309337     AKia    T    C        0      0        2 
   3  chr3_81309337     AOna    T    C        0      0        2 
   3  chr3_81309337     ASom    T    C        0      0        2 
   3  chr3_81309337     HCab    T    C        0      0        2 
   3  chr3_81309337     HPrz    T    C      0.5      1        2 
   3  chr3_81309337     ZBoe    T    C        0      0        2 
   3  chr3_81309337     ZGre    T    C        0      0        2 
   3  chr3_81309337     ZHar    T    C        0      0        2 
   3  chr3_81309337   Sample    T    C        0      0        2 
   3  chr3_81311111     AAsi    T    G        0      0        2 
   3  chr3_81311111     AKia    T    G        0      0        2 
   3  chr3_81311111     AOna    T    G      0.5      1        2 
   3  chr3_81311111     ASom    T    G        0      0        2 
   3  chr3_81311111     HCab    T    G        0      0        2 
   3  chr3_81311111     HPrz    T    G        0      0        2 
   3  chr3_81311111     ZBoe    T    G        0      0        2 
   3  chr3_81311111     ZGre    T    G        0      0        2 
   3  chr3_81311111     ZHar    T    G        0      0        2 
   3  chr3_81311111   Sample    T    G        0      0        2 
   3  chr3_81316900     AAsi    C    A        0      0        2 
   3  chr3_81316900     AKia    C    A        0      0        2 
   3  chr3_81316900     AOna    C    A        0      0        2 
   3  chr3_81316900     ASom    C    A        0      0        2 
   3  chr3_81316900     HCab    C    A        1      2        2 
   3  chr3_81316900     HPrz    C    A      0.5      1        2 
   3  chr3_81316900     ZBoe    C    A        0      0        2 
   3  chr3_81316900     ZGre    C    A        0      0        2 
   3  chr3_81316900     ZHar    C    A        0      0        2 
   3  chr3_81316900   Sample    C    A        0      0        2 
   3  chr3_81323497     AAsi    G    C        0      0        2 
   3  chr3_81323497     AKia    G    C        0      0        2 
   3  chr3_81323497     AOna    G    C        0      0        2 
   3  chr3_81323497     ASom    G    C        0      0        2 
   3  chr3_81323497     HCab    G    C        0      0        2 
   3  chr3_81323497     HPrz    G    C      0.5      1        2 
   3  chr3_81323497     ZBoe    G    C        0      0        2 
   3  chr3_81323497     ZGre    G    C        0      0        2 
   3  chr3_81323497     ZHar    G    C        0      0        2 
   3  chr3_81323497   Sample    G    C        0      0        2 
   3  chr3_81324011     AAsi    T    C        0      0        2 
   3  chr3_81324011     AKia    T    C        0      0        2 
   3  chr3_81324011     AOna    T    C      0.5      1        2 
   3  chr3_81324011     ASom    T    C        0      0        2 
   3  chr3_81324011     HCab    T    C        0      0        2 
   3  chr3_81324011     HPrz    T    C        0      0        2 
   3  chr3_81324011     ZBoe    T    C        1      2        2 
   3  chr3_81324011     ZGre    T    C        1      2        2 
   3  chr3_81324011     ZHar    T    C        1      2        2 
   3  chr3_81324011   Sample    T    C        0      0        2 
   3  chr3_81336654     AAsi    G    C        0      0        2 
   3  chr3_81336654     AKia    G    C        0      0        2 
   3  chr3_81336654     AOna    G    C        0      0        2 
   3  chr3_81336654     ASom    G    C        0      0        2 
   3  chr3_81336654     HCab    G    C        1      2        2 
   3  chr3_81336654     HPrz    G    C        1      2        2 
   3  chr3_81336654     ZBoe    G    C        0      0        2 
   3  chr3_81336654     ZGre    G    C        0      0        2 
   3  chr3_81336654     ZHar    G    C        0      0        2 
   3  chr3_81336654   Sample    G    C        0      0        2 
   3  chr3_81340041     AAsi    C    G        0      0        2 
   3  chr3_81340041     AKia    C    G        0      0        2 
   3  chr3_81340041     AOna    C    G        0      0        2 
   3  chr3_81340041     ASom    C    G        0      0        2 
   3  chr3_81340041     HCab    C    G        1      2        2 
   3  chr3_81340041     HPrz    C    G        1      2        2 
   3  chr3_81340041     ZBoe    C    G        0      0        2 
   3  chr3_81340041     ZGre    C    G        0      0        2 
   3  chr3_81340041     ZHar    C    G        0      0        2 
   3  chr3_81340041   Sample    C    G        0      0        2 
   3  chr3_81340831     AAsi    G    T        0      0        2 
   3  chr3_81340831     AKia    G    T        0      0        2 
   3  chr3_81340831     AOna    G    T        0      0        2 
   3  chr3_81340831     ASom    G    T        0      0        2 
   3  chr3_81340831     HCab    G    T        0      0        2 
   3  chr3_81340831     HPrz    G    T        0      0        2 
   3  chr3_81340831     ZBoe    G    T        1      2        2 
   3  chr3_81340831     ZGre    G    T        0      0        2 
   3  chr3_81340831     ZHar    G    T        0      0        2 
   3  chr3_81340831   Sample    G    T        0      0        2 
   3  chr3_81343547     AAsi    A    T        0      0        2 
   3  chr3_81343547     AKia    A    T        0      0        2 
   3  chr3_81343547     AOna    A    T        0      0        2 
   3  chr3_81343547     ASom    A    T        0      0        2 
   3  chr3_81343547     HCab    A    T        1      2        2 
   3  chr3_81343547     HPrz    A    T        1      2        2 
   3  chr3_81343547     ZBoe    A    T        0      0        2 
   3  chr3_81343547     ZGre    A    T        0      0        2 
   3  chr3_81343547     ZHar    A    T        0      0        2 
   3  chr3_81343547   Sample    A    T        0      0        2 
   3  chr3_81348996     AAsi    C    T        0      0        2 
   3  chr3_81348996     AKia    C    T        0      0        2 
   3  chr3_81348996     AOna    C    T      0.5      1        2 
   3  chr3_81348996     ASom    C    T        0      0        2 
   3  chr3_81348996     HCab    C    T        0      0        2 
   3  chr3_81348996     HPrz    C    T        0      0        2 
   3  chr3_81348996     ZBoe    C    T        0      0        2 
   3  chr3_81348996     ZGre    C    T        0      0        2 
   3  chr3_81348996     ZHar    C    T        0      0        2 
   3  chr3_81348996   Sample    C    T        0      0        2 
   3  chr3_81350653     AAsi    C    T        0      0        2 
   3  chr3_81350653     AKia    C    T      0.5      1        2 
   3  chr3_81350653     AOna    C    T        0      0        2 
   3  chr3_81350653     ASom    C    T        0      0        2 
   3  chr3_81350653     HCab    C    T        0      0        2 
   3  chr3_81350653     HPrz    C    T        0      0        2 
   3  chr3_81350653     ZBoe    C    T        0      0        2 
   3  chr3_81350653     ZGre    C    T        0      0        2 
   3  chr3_81350653     ZHar    C    T        0      0        2 
   3  chr3_81350653   Sample    C    T        0      0        2 
   3  chr3_81351116     AAsi    A    G        0      0        2 
   3  chr3_81351116     AKia    A    G        0      0        2 
   3  chr3_81351116     AOna    A    G        0      0        2 
   3  chr3_81351116     ASom    A    G        0      0        2 
   3  chr3_81351116     HCab    A    G        1      2        2 
   3  chr3_81351116     HPrz    A    G        1      2        2 
   3  chr3_81351116     ZBoe    A    G        0      0        2 
   3  chr3_81351116     ZGre    A    G        0      0        2 
   3  chr3_81351116     ZHar    A    G        0      0        2 
   3  chr3_81351116   Sample    A    G        0      0        2 
   3  chr3_81358046     AAsi    A    G        0      0        2 
   3  chr3_81358046     AKia    A    G        0      0        2 
   3  chr3_81358046     AOna    A    G        0      0        2 
   3  chr3_81358046     ASom    A    G        0      0        2 
   3  chr3_81358046     HCab    A    G        0      0        2 
   3  chr3_81358046     HPrz    A    G        0      0        2 
   3  chr3_81358046     ZBoe    A    G      0.5      1        2 
   3  chr3_81358046     ZGre    A    G        0      0        2 
   3  chr3_81358046     ZHar    A    G        0      0        2 
   3  chr3_81358046   Sample    A    G        0      0        2 
   3  chr3_81359216     AAsi    T    C        0      0        2 
   3  chr3_81359216     AKia    T    C        0      0        2 
   3  chr3_81359216     AOna    T    C        0      0        2 
   3  chr3_81359216     ASom    T    C        0      0        2 
   3  chr3_81359216     HCab    T    C      0.5      1        2 
   3  chr3_81359216     HPrz    T    C      0.5      1        2 
   3  chr3_81359216     ZBoe    T    C        0      0        2 
   3  chr3_81359216     ZGre    T    C        0      0        2 
   3  chr3_81359216     ZHar    T    C        0      0        2 
   3  chr3_81359216   Sample    T    C        0      0        2 
   3  chr3_81359561     AAsi    T    C        0      0        2 
   3  chr3_81359561     AKia    T    C        0      0        2 
   3  chr3_81359561     AOna    T    C      0.5      1        2 
   3  chr3_81359561     ASom    T    C        0      0        2 
   3  chr3_81359561     HCab    T    C        0      0        2 
   3  chr3_81359561     HPrz    T    C        0      0        2 
   3  chr3_81359561     ZBoe    T    C        0      0        2 
   3  chr3_81359561     ZGre    T    C        0      0        2 
   3  chr3_81359561     ZHar    T    C        0      0        2 
   3  chr3_81359561   Sample    T    C        0      0        2 
   3  chr3_81361593     AAsi    A    G        0      0        2 
   3  chr3_81361593     AKia    A    G        0      0        2 
   3  chr3_81361593     AOna    A    G        0      0        2 
   3  chr3_81361593     ASom    A    G        0      0        2 
   3  chr3_81361593     HCab    A    G        0      0        2 
   3  chr3_81361593     HPrz    A    G        0      0        2 
   3  chr3_81361593     ZBoe    A    G      0.5      1        2 
   3  chr3_81361593     ZGre    A    G        0      0        2 
   3  chr3_81361593     ZHar    A    G        0      0        2 
   3  chr3_81361593   Sample    A    G        0      0        2 
   3  chr3_81362349     AAsi    G    A        0      0        2 
   3  chr3_81362349     AKia    G    A        0      0        2 
   3  chr3_81362349     AOna    G    A        0      0        2 
   3  chr3_81362349     ASom    G    A        0      0        2 
   3  chr3_81362349     HCab    G    A      0.5      1        2 
   3  chr3_81362349     HPrz    G    A        0      0        2 
   3  chr3_81362349     ZBoe    G    A        0      0        2 
   3  chr3_81362349     ZGre    G    A        0      0        2 
   3  chr3_81362349     ZHar    G    A        0      0        2 
   3  chr3_81362349   Sample    G    A        0      0        2 
   3  chr3_81363503     AAsi    G    A        0      0        2 
   3  chr3_81363503     AKia    G    A        0      0        2 
   3  chr3_81363503     AOna    G    A        0      0        2 
   3  chr3_81363503     ASom    G    A        0      0        2 
   3  chr3_81363503     HCab    G    A        0      0        2 
   3  chr3_81363503     HPrz    G    A        0      0        2 
   3  chr3_81363503     ZBoe    G    A        0      0        2 
   3  chr3_81363503     ZGre    G    A      0.5      1        2 
   3  chr3_81363503     ZHar    G    A        0      0        2 
   3  chr3_81363503   Sample    G    A        0      0        2 
   3  chr3_81386516     AAsi    A    T        0      0        2 
   3  chr3_81386516     AKia    A    T        0      0        2 
   3  chr3_81386516     AOna    A    T        0      0        2 
   3  chr3_81386516     ASom    A    T        0      0        2 
   3  chr3_81386516     HCab    A    T        0      0        2 
   3  chr3_81386516     HPrz    A    T        0      0        2 
   3  chr3_81386516     ZBoe    A    T      0.5      1        2 
   3  chr3_81386516     ZGre    A    T        0      0        2 
   3  chr3_81386516     ZHar    A    T        0      0        2 
   3  chr3_81386516   Sample    A    T        0      0        2 
   3  chr3_81389054     AAsi    G    A        0      0        2 
   3  chr3_81389054     AKia    G    A        0      0        2 
   3  chr3_81389054     AOna    G    A        0      0        2 
   3  chr3_81389054     ASom    G    A        0      0        2 
   3  chr3_81389054     HCab    G    A        0      0        2 
   3  chr3_81389054     HPrz    G    A        0      0        2 
   3  chr3_81389054     ZBoe    G    A      0.5      1        2 
   3  chr3_81389054     ZGre    G    A        0      0        2 
   3  chr3_81389054     ZHar    G    A        0      0        2 
   3  chr3_81389054   Sample    G    A        0      0        2 
   3  chr3_81392809     AAsi    G    A        1      2        2 
   3  chr3_81392809     AKia    G    A        0      0        2 
   3  chr3_81392809     AOna    G    A        0      0        2 
   3  chr3_81392809     ASom    G    A        1      2        2 
   3  chr3_81392809     HCab    G    A        0      0        2 
   3  chr3_81392809     HPrz    G    A        0      0        2 
   3  chr3_81392809     ZBoe    G    A        0      0        2 
   3  chr3_81392809     ZGre    G    A        0      0        2 
   3  chr3_81392809     ZHar    G    A        0      0        2 
   3  chr3_81392809   Sample    G    A        1      2        2 
   3  chr3_81393257     AAsi    A    C        0      0        2 
   3  chr3_81393257     AKia    A    C        0      0        2 
   3  chr3_81393257     AOna    A    C        0      0        2 
   3  chr3_81393257     ASom    A    C        0      0        2 
   3  chr3_81393257     HCab    A    C        1      2        2 
   3  chr3_81393257     HPrz    A    C        1      2        2 
   3  chr3_81393257     ZBoe    A    C        0      0        2 
   3  chr3_81393257     ZGre    A    C        0      0        2 
   3  chr3_81393257     ZHar    A    C        0      0        2 
   3  chr3_81393257   Sample    A    C        0      0        2 
   3  chr3_81393435     AAsi    A    C        1      2        2 
   3  chr3_81393435     AKia    A    C        0      0        2 
   3  chr3_81393435     AOna    A    C        0      0        2 
   3  chr3_81393435     ASom    A    C        1      2        2 
   3  chr3_81393435     HCab    A    C        0      0        2 
   3  chr3_81393435     HPrz    A    C        0      0        2 
   3  chr3_81393435     ZBoe    A    C        0      0        2 
   3  chr3_81393435     ZGre    A    C        0      0        2 
   3  chr3_81393435     ZHar    A    C        0      0        2 
   3  chr3_81393435   Sample    A    C        1      2        2 
   3  chr3_81404726     AAsi    C    T        0      0        2 
   3  chr3_81404726     AKia    C    T        0      0        2 
   3  chr3_81404726     AOna    C    T        0      0        2 
   3  chr3_81404726     ASom    C    T        0      0        2 
   3  chr3_81404726     HCab    C    T        1      2        2 
   3  chr3_81404726     HPrz    C    T        1      2        2 
   3  chr3_81404726     ZBoe    C    T        0      0        2 
   3  chr3_81404726     ZGre    C    T        0      0        2 
   3  chr3_81404726     ZHar    C    T        0      0        2 
   3  chr3_81404726   Sample    C    T        0      0        2 
   3  chr3_81406384     AAsi    G    C        0      0        2 
   3  chr3_81406384     AKia    G    C        0      0        2 
   3  chr3_81406384     AOna    G    C        0      0        2 
   3  chr3_81406384     ASom    G    C        0      0        2 
   3  chr3_81406384     HCab    G    C        1      2        2 
   3  chr3_81406384     HPrz    G    C        1      2        2 
   3  chr3_81406384     ZBoe    G    C        0      0        2 
   3  chr3_81406384     ZGre    G    C        0      0        2 
   3  chr3_81406384     ZHar    G    C        0      0        2 
   3  chr3_81406384   Sample    G    C        0      0        2 
   3  chr3_81411647     AAsi    G    T        1      2        2 
   3  chr3_81411647     AKia    G    T        0      0        2 
   3  chr3_81411647     AOna    G    T        0      0        2 
   3  chr3_81411647     ASom    G    T        0      0        2 
   3  chr3_81411647     HCab    G    T        0      0        2 
   3  chr3_81411647     HPrz    G    T        0      0        2 
   3  chr3_81411647     ZBoe    G    T        0      0        2 
   3  chr3_81411647     ZGre    G    T        0      0        2 
   3  chr3_81411647     ZHar    G    T        0      0        2 
   3  chr3_81411647   Sample    G    T        0      0        2 
   3  chr3_81411857     AAsi    T    C        0      0        2 
   3  chr3_81411857     AKia    T    C        0      0        2 
   3  chr3_81411857     AOna    T    C        0      0        2 
   3  chr3_81411857     ASom    T    C        0      0        2 
   3  chr3_81411857     HCab    T    C        0      0        2 
   3  chr3_81411857     HPrz    T    C        0      0        2 
   3  chr3_81411857     ZBoe    T    C        0      0        2 
   3  chr3_81411857     ZGre    T    C        1      2        2 
   3  chr3_81411857     ZHar    T    C        0      0        2 
   3  chr3_81411857   Sample    T    C        0      0        2 
   3  chr3_81414218     AAsi    G    C        0      0        2 
   3  chr3_81414218     AKia    G    C        0      0        2 
   3  chr3_81414218     AOna    G    C        0      0        2 
   3  chr3_81414218     ASom    G    C        0      0        2 
   3  chr3_81414218     HCab    G    C        0      0        2 
   3  chr3_81414218     HPrz    G    C        0      0        2 
   3  chr3_81414218     ZBoe    G    C      0.5      1        2 
   3  chr3_81414218     ZGre    G    C        0      0        2 
   3  chr3_81414218     ZHar    G    C        0      0        2 
   3  chr3_81414218   Sample    G    C        0      0        2 
   3  chr3_81425953     AAsi    G    A        1      2        2 
   3  chr3_81425953     AKia    G    A        0      0        2 
   3  chr3_81425953     AOna    G    A        0      0        2 
   3  chr3_81425953     ASom    G    A      0.5      1        2 
   3  chr3_81425953     HCab    G    A        0      0        2 
   3  chr3_81425953     HPrz    G    A        0      0        2 
   3  chr3_81425953     ZBoe    G    A        0      0        2 
   3  chr3_81425953     ZGre    G    A        0      0        2 
   3  chr3_81425953     ZHar    G    A        0      0        2 
   3  chr3_81425953   Sample    G    A        0      0        2 
   3  chr3_81440263     AAsi    A    G        0      0        2 
   3  chr3_81440263     AKia    A    G        1      2        2 
   3  chr3_81440263     AOna    A    G        0      0        2 
   3  chr3_81440263     ASom    A    G        0      0        2 
   3  chr3_81440263     HCab    A    G        0      0        2 
   3  chr3_81440263     HPrz    A    G        0      0        2 
   3  chr3_81440263     ZBoe    A    G        0      0        2 
   3  chr3_81440263     ZGre    A    G        0      0        2 
   3  chr3_81440263     ZHar    A    G        0      0        2 
   3  chr3_81440263   Sample    A    G        0      0        2 
   3  chr3_81447391     AAsi    G    A        0      0        2 
   3  chr3_81447391     AKia    G    A        0      0        2 
   3  chr3_81447391     AOna    G    A        1      2        2 
   3  chr3_81447391     ASom    G    A        0      0        2 
   3  chr3_81447391     HCab    G    A        0      0        2 
   3  chr3_81447391     HPrz    G    A        0      0        2 
   3  chr3_81447391     ZBoe    G    A        0      0        2 
   3  chr3_81447391     ZGre    G    A        0      0        2 
   3  chr3_81447391     ZHar    G    A        0      0        2 
   3  chr3_81447391   Sample    G    A        0      0        2 
   3  chr3_81456960     AAsi    T    C        0      0        2 
   3  chr3_81456960     AKia    T    C        0      0        2 
   3  chr3_81456960     AOna    T    C        0      0        2 
   3  chr3_81456960     ASom    T    C        0      0        2 
   3  chr3_81456960     HCab    T    C        0      0        2 
   3  chr3_81456960     HPrz    T    C        0      0        2 
   3  chr3_81456960     ZBoe    T    C      0.5      1        2 
   3  chr3_81456960     ZGre    T    C        0      0        2 
   3  chr3_81456960     ZHar    T    C        0      0        2 
   3  chr3_81456960   Sample    T    C        0      0        2 
   3  chr3_81457560     AAsi    C    T        0      0        2 
   3  chr3_81457560     AKia    C    T        0      0        2 
   3  chr3_81457560     AOna    C    T        0      0        2 
   3  chr3_81457560     ASom    C    T        0      0        2 
   3  chr3_81457560     HCab    C    T        1      2        2 
   3  chr3_81457560     HPrz    C    T        1      2        2 
   3  chr3_81457560     ZBoe    C    T        0      0        2 
   3  chr3_81457560     ZGre    C    T        0      0        2 
   3  chr3_81457560     ZHar    C    T        0      0        2 
   3  chr3_81457560   Sample    C    T        0      0        2 
   3  chr3_81460014     AAsi    G    A        0      0        2 
   3  chr3_81460014     AKia    G    A      0.5      1        2 
   3  chr3_81460014     AOna    G    A      0.5      1        2 
   3  chr3_81460014     ASom    G    A        0      0        2 
   3  chr3_81460014     HCab    G    A        0      0        2 
   3  chr3_81460014     HPrz    G    A        0      0        2 
   3  chr3_81460014     ZBoe    G    A        0      0        2 
   3  chr3_81460014     ZGre    G    A        0      0        2 
   3  chr3_81460014     ZHar    G    A        0      0        2 
   3  chr3_81460014   Sample    G    A        0      0        2 
   3  chr3_81469947     AAsi    A    C        0      0        2 
   3  chr3_81469947     AKia    A    C        0      0        2 
   3  chr3_81469947     AOna    A    C        0      0        2 
   3  chr3_81469947     ASom    A    C        0      0        2 
   3  chr3_81469947     HCab    A    C        0      0        2 
   3  chr3_81469947     HPrz    A    C        0      0        2 
   3  chr3_81469947     ZBoe    A    C        1      2        2 
   3  chr3_81469947     ZGre    A    C        0      0        2 
   3  chr3_81469947     ZHar    A    C        1      2        2 
   3  chr3_81469947   Sample    A    C        0      0        2 
   3  chr3_81473770     AAsi    G    C        0      0        2 
   3  chr3_81473770     AKia    G    C        0      0        2 
   3  chr3_81473770     AOna    G    C        0      0        2 
   3  chr3_81473770     ASom    G    C        0      0        2 
   3  chr3_81473770     HCab    G    C        1      2        2 
   3  chr3_81473770     HPrz    G    C        1      2        2 
   3  chr3_81473770     ZBoe    G    C        0      0        2 
   3  chr3_81473770     ZGre    G    C        0      0        2 
   3  chr3_81473770     ZHar    G    C        0      0        2 
   3  chr3_81473770   Sample    G    C        0      0        2 
   3  chr3_81480477     AAsi    C    T        0      0        2 
   3  chr3_81480477     AKia    C    T        0      0        2 
   3  chr3_81480477     AOna    C    T        0      0        2 
   3  chr3_81480477     ASom    C    T        0      0        2 
   3  chr3_81480477     HCab    C    T        1      2        2 
   3  chr3_81480477     HPrz    C    T        1      2        2 
   3  chr3_81480477     ZBoe    C    T        0      0        2 
   3  chr3_81480477     ZGre    C    T        0      0        2 
   3  chr3_81480477     ZHar    C    T        0      0        2 
   3  chr3_81480477   Sample    C    T        0      0        2 
   3  chr3_81485652     AAsi    C    A        0      0        2 
   3  chr3_81485652     AKia    C    A        0      0        2 
   3  chr3_81485652     AOna    C    A        0      0        2 
   3  chr3_81485652     ASom    C    A        0      0        2 
   3  chr3_81485652     HCab    C    A        1      2        2 
   3  chr3_81485652     HPrz    C    A        1      2        2 
   3  chr3_81485652     ZBoe    C    A        0      0        2 
   3  chr3_81485652     ZGre    C    A        0      0        2 
   3  chr3_81485652     ZHar    C    A        0      0        2 
   3  chr3_81485652   Sample    C    A        0      0        2 
   3  chr3_81488475     AAsi    A    G        0      0        2 
   3  chr3_81488475     AKia    A    G        0      0        2 
   3  chr3_81488475     AOna    A    G        0      0        2 
   3  chr3_81488475     ASom    A    G        0      0        2 
   3  chr3_81488475     HCab    A    G        0      0        2 
   3  chr3_81488475     HPrz    A    G      0.5      1        2 
   3  chr3_81488475     ZBoe    A    G        0      0        2 
   3  chr3_81488475     ZGre    A    G        0      0        2 
   3  chr3_81488475     ZHar    A    G        0      0        2 
   3  chr3_81488475   Sample    A    G        0      0        2 
   3  chr3_81508404     AAsi    G    T        0      0        2 
   3  chr3_81508404     AKia    G    T        0      0        2 
   3  chr3_81508404     AOna    G    T        0      0        2 
   3  chr3_81508404     ASom    G    T        0      0        2 
   3  chr3_81508404     HCab    G    T        0      0        2 
   3  chr3_81508404     HPrz    G    T        0      0        2 
   3  chr3_81508404     ZBoe    G    T        0      0        2 
   3  chr3_81508404     ZGre    G    T      0.5      1        2 
   3  chr3_81508404     ZHar    G    T        0      0        2 
   3  chr3_81508404   Sample    G    T        0      0        2 
   3  chr3_81508883     AAsi    C    T        0      0        2 
   3  chr3_81508883     AKia    C    T        0      0        2 
   3  chr3_81508883     AOna    C    T        0      0        2 
   3  chr3_81508883     ASom    C    T        0      0        2 
   3  chr3_81508883     HCab    C    T        1      2        2 
   3  chr3_81508883     HPrz    C    T        1      2        2 
   3  chr3_81508883     ZBoe    C    T        0      0        2 
   3  chr3_81508883     ZGre    C    T        0      0        2 
   3  chr3_81508883     ZHar    C    T        0      0        2 
   3  chr3_81508883   Sample    C    T        0      0        2 
   3  chr3_81524589     AAsi    T    G        0      0        2 
   3  chr3_81524589     AKia    T    G        0      0        2 
   3  chr3_81524589     AOna    T    G        0      0        2 
   3  chr3_81524589     ASom    T    G        1      2        2 
   3  chr3_81524589     HCab    T    G        0      0        2 
   3  chr3_81524589     HPrz    T    G        0      0        2 
   3  chr3_81524589     ZBoe    T    G        0      0        2 
   3  chr3_81524589     ZGre    T    G        0      0        2 
   3  chr3_81524589     ZHar    T    G        0      0        2 
   3  chr3_81524589   Sample    T    G        0      0        2 
   3  chr3_81532269     AAsi    T    C        0      0        2 
   3  chr3_81532269     AKia    T    C        0      0        2 
   3  chr3_81532269     AOna    T    C      0.5      1        2 
   3  chr3_81532269     ASom    T    C        0      0        2 
   3  chr3_81532269     HCab    T    C        0      0        2 
   3  chr3_81532269     HPrz    T    C        0      0        2 
   3  chr3_81532269     ZBoe    T    C        0      0        2 
   3  chr3_81532269     ZGre    T    C        0      0        2 
   3  chr3_81532269     ZHar    T    C        0      0        2 
   3  chr3_81532269   Sample    T    C        0      0        2 
   3  chr3_81536929     AAsi    A    G        0      0        2 
   3  chr3_81536929     AKia    A    G        0      0        2 
   3  chr3_81536929     AOna    A    G        0      0        2 
   3  chr3_81536929     ASom    A    G        0      0        2 
   3  chr3_81536929     HCab    A    G        0      0        2 
   3  chr3_81536929     HPrz    A    G        0      0        2 
   3  chr3_81536929     ZBoe    A    G      0.5      1        2 
   3  chr3_81536929     ZGre    A    G        0      0        2 
   3  chr3_81536929     ZHar    A    G        0      0        2 
   3  chr3_81536929   Sample    A    G        0      0        2 
   3  chr3_81549169     AAsi    C    T        1      2        2 
   3  chr3_81549169     AKia    C    T        1      2        2 
   3  chr3_81549169     AOna    C    T        0      0        2 
   3  chr3_81549169     ASom    C    T        1      2        2 
   3  chr3_81549169     HCab    C    T        0      0        2 
   3  chr3_81549169     HPrz    C    T        0      0        2 
   3  chr3_81549169     ZBoe    C    T        0      0        2 
   3  chr3_81549169     ZGre    C    T        0      0        2 
   3  chr3_81549169     ZHar    C    T        0      0        2 
   3  chr3_81549169   Sample    C    T        1      2        2 
   3  chr3_81549461     AAsi    T    G        0      0        2 
   3  chr3_81549461     AKia    T    G        0      0        2 
   3  chr3_81549461     AOna    T    G        0      0        2 
   3  chr3_81549461     ASom    T    G      0.5      1        2 
   3  chr3_81549461     HCab    T    G        0      0        2 
   3  chr3_81549461     HPrz    T    G        0      0        2 
   3  chr3_81549461     ZBoe    T    G        0      0        2 
   3  chr3_81549461     ZGre    T    G        0      0        2 
   3  chr3_81549461     ZHar    T    G        0      0        2 
   3  chr3_81549461   Sample    T    G        0      0        2 
   3  chr3_81550265     AAsi    T    C        0      0        2 
   3  chr3_81550265     AKia    T    C        0      0        2 
   3  chr3_81550265     AOna    T    C      0.5      1        2 
   3  chr3_81550265     ASom    T    C        0      0        2 
   3  chr3_81550265     HCab    T    C        0      0        2 
   3  chr3_81550265     HPrz    T    C        0      0        2 
   3  chr3_81550265     ZBoe    T    C        0      0        2 
   3  chr3_81550265     ZGre    T    C        0      0        2 
   3  chr3_81550265     ZHar    T    C        0      0        2 
   3  chr3_81550265   Sample    T    C        0      0        2 
   3  chr3_81563930     AAsi    C    T        0      0        2 
   3  chr3_81563930     AKia    C    T        0      0        2 
   3  chr3_81563930     AOna    C    T        0      0        2 
   3  chr3_81563930     ASom    C    T        0      0        2 
   3  chr3_81563930     HCab    C    T        0      0        2 
   3  chr3_81563930     HPrz    C    T        0      0        2 
   3  chr3_81563930     ZBoe    C    T        0      0        2 
   3  chr3_81563930     ZGre    C    T        0      0        2 
   3  chr3_81563930     ZHar    C    T      0.5      1        2 
   3  chr3_81563930   Sample    C    T        0      0        2 
   3  chr3_81565804     AAsi    C    T        0      0        2 
   3  chr3_81565804     AKia    C    T        0      0        2 
   3  chr3_81565804     AOna    C    T        0      0        2 
   3  chr3_81565804     ASom    C    T        0      0        2 
   3  chr3_81565804     HCab    C    T        1      2        2 
   3  chr3_81565804     HPrz    C    T        1      2        2 
   3  chr3_81565804     ZBoe    C    T        0      0        2 
   3  chr3_81565804     ZGre    C    T        0      0        2 
   3  chr3_81565804     ZHar    C    T        0      0        2 
   3  chr3_81565804   Sample    C    T        0      0        2 
   3  chr3_81565877     AAsi    T    C        0      0        2 
   3  chr3_81565877     AKia    T    C        0      0        2 
   3  chr3_81565877     AOna    T    C        0      0        2 
   3  chr3_81565877     ASom    T    C        0      0        2 
   3  chr3_81565877     HCab    T    C        1      2        2 
   3  chr3_81565877     HPrz    T    C        1      2        2 
   3  chr3_81565877     ZBoe    T    C        0      0        2 
   3  chr3_81565877     ZGre    T    C        0      0        2 
   3  chr3_81565877     ZHar    T    C        0      0        2 
   3  chr3_81565877   Sample    T    C        0      0        2 
   3  chr3_81575971     AAsi    T    C        0      0        2 
   3  chr3_81575971     AKia    T    C        0      0        2 
   3  chr3_81575971     AOna    T    C        0      0        2 
   3  chr3_81575971     ASom    T    C      0.5      1        2 
   3  chr3_81575971     HCab    T    C        0      0        2 
   3  chr3_81575971     HPrz    T    C        0      0        2 
   3  chr3_81575971     ZBoe    T    C        0      0        2 
   3  chr3_81575971     ZGre    T    C        0      0        2 
   3  chr3_81575971     ZHar    T    C        0      0        2 
   3  chr3_81575971   Sample    T    C        0      0        2 
   3  chr3_81578499     AAsi    G    A        0      0        2 
   3  chr3_81578499     AKia    G    A        0      0        2 
   3  chr3_81578499     AOna    G    A        0      0        2 
   3  chr3_81578499     ASom    G    A        0      0        2 
   3  chr3_81578499     HCab    G    A        0      0        2 
   3  chr3_81578499     HPrz    G    A        0      0        2 
   3  chr3_81578499     ZBoe    G    A      0.5      1        2 
   3  chr3_81578499     ZGre    G    A        0      0        2 
   3  chr3_81578499     ZHar    G    A        0      0        2 
   3  chr3_81578499   Sample    G    A        0      0        2 
   3  chr3_81580473     AAsi    A    G      0.5      1        2 
   3  chr3_81580473     AKia    A    G        0      0        2 
   3  chr3_81580473     AOna    A    G        0      0        2 
   3  chr3_81580473     ASom    A    G        0      0        2 
   3  chr3_81580473     HCab    A    G        0      0        2 
   3  chr3_81580473     HPrz    A    G        0      0        2 
   3  chr3_81580473     ZBoe    A    G        0      0        2 
   3  chr3_81580473     ZGre    A    G        0      0        2 
   3  chr3_81580473     ZHar    A    G        0      0        2 
   3  chr3_81580473   Sample    A    G        1      2        2 
   3  chr3_81581595     AAsi    G    A        0      0        2 
   3  chr3_81581595     AKia    G    A        0      0        2 
   3  chr3_81581595     AOna    G    A        0      0        2 
   3  chr3_81581595     ASom    G    A        0      0        2 
   3  chr3_81581595     HCab    G    A        1      2        2 
   3  chr3_81581595     HPrz    G    A        1      2        2 
   3  chr3_81581595     ZBoe    G    A        0      0        2 
   3  chr3_81581595     ZGre    G    A        0      0        2 
   3  chr3_81581595     ZHar    G    A        0      0        2 
   3  chr3_81581595   Sample    G    A        0      0        2 
   3  chr3_81585419     AAsi    G    A        0      0        2 
   3  chr3_81585419     AKia    G    A        0      0        2 
   3  chr3_81585419     AOna    G    A        0      0        2 
   3  chr3_81585419     ASom    G    A        0      0        2 
   3  chr3_81585419     HCab    G    A        0      0        2 
   3  chr3_81585419     HPrz    G    A        0      0        2 
   3  chr3_81585419     ZBoe    G    A      0.5      1        2 
   3  chr3_81585419     ZGre    G    A        0      0        2 
   3  chr3_81585419     ZHar    G    A        0      0        2 
   3  chr3_81585419   Sample    G    A        0      0        2 
   3  chr3_81585951     AAsi    T    C        1      2        2 
   3  chr3_81585951     AKia    T    C        0      0        2 
   3  chr3_81585951     AOna    T    C        0      0        2 
   3  chr3_81585951     ASom    T    C        1      2        2 
   3  chr3_81585951     HCab    T    C        0      0        2 
   3  chr3_81585951     HPrz    T    C        0      0        2 
   3  chr3_81585951     ZBoe    T    C        0      0        2 
   3  chr3_81585951     ZGre    T    C        0      0        2 
   3  chr3_81585951     ZHar    T    C        0      0        2 
   3  chr3_81585951   Sample    T    C        1      2        2 
   3  chr3_81593160     AAsi    T    C        0      0        2 
   3  chr3_81593160     AKia    T    C        0      0        2 
   3  chr3_81593160     AOna    T    C        0      0        2 
   3  chr3_81593160     ASom    T    C        0      0        2 
   3  chr3_81593160     HCab    T    C        0      0        2 
   3  chr3_81593160     HPrz    T    C        0      0        2 
   3  chr3_81593160     ZBoe    T    C        0      0        2 
   3  chr3_81593160     ZGre    T    C      0.5      1        2 
   3  chr3_81593160     ZHar    T    C        0      0        2 
   3  chr3_81593160   Sample    T    C        0      0        2 
   3  chr3_81597970     AAsi    A    G        1      2        2 
   3  chr3_81597970     AKia    A    G        0      0        2 
   3  chr3_81597970     AOna    A    G        0      0        2 
   3  chr3_81597970     ASom    A    G        1      2        2 
   3  chr3_81597970     HCab    A    G        1      2        2 
   3  chr3_81597970     HPrz    A    G        1      2        2 
   3  chr3_81597970     ZBoe    A    G        0      0        2 
   3  chr3_81597970     ZGre    A    G        0      0        2 
   3  chr3_81597970     ZHar    A    G        0      0        2 
   3  chr3_81597970   Sample    A    G        1      2        2 
   3  chr3_81602364     AAsi    T    C        0      0        2 
   3  chr3_81602364     AKia    T    C      0.5      1        2 
   3  chr3_81602364     AOna    T    C        0      0        2 
   3  chr3_81602364     ASom    T    C        0      0        2 
   3  chr3_81602364     HCab    T    C        0      0        2 
   3  chr3_81602364     HPrz    T    C        0      0        2 
   3  chr3_81602364     ZBoe    T    C        0      0        2 
   3  chr3_81602364     ZGre    T    C        0      0        2 
   3  chr3_81602364     ZHar    T    C        0      0        2 
   3  chr3_81602364   Sample    T    C        0      0        2 
   3  chr3_81606666     AAsi    C    T        0      0        2 
   3  chr3_81606666     AKia    C    T        0      0        2 
   3  chr3_81606666     AOna    C    T        0      0        2 
   3  chr3_81606666     ASom    C    T        0      0        2 
   3  chr3_81606666     HCab    C    T        1      2        2 
   3  chr3_81606666     HPrz    C    T        1      2        2 
   3  chr3_81606666     ZBoe    C    T        0      0        2 
   3  chr3_81606666     ZGre    C    T        0      0        2 
   3  chr3_81606666     ZHar    C    T        0      0        2 
   3  chr3_81606666   Sample    C    T        0      0        2 
   3  chr3_81607626     AAsi    T    C        0      0        2 
   3  chr3_81607626     AKia    T    C        0      0        2 
   3  chr3_81607626     AOna    T    C        0      0        2 
   3  chr3_81607626     ASom    T    C        0      0        2 
   3  chr3_81607626     HCab    T    C      0.5      1        2 
   3  chr3_81607626     HPrz    T    C        0      0        2 
   3  chr3_81607626     ZBoe    T    C        0      0        2 
   3  chr3_81607626     ZGre    T    C        0      0        2 
   3  chr3_81607626     ZHar    T    C        0      0        2 
   3  chr3_81607626   Sample    T    C        0      0        2 
   3  chr3_81619796     AAsi    C    T        0      0        2 
   3  chr3_81619796     AKia    C    T        0      0        2 
   3  chr3_81619796     AOna    C    T        0      0        2 
   3  chr3_81619796     ASom    C    T        0      0        2 
   3  chr3_81619796     HCab    C    T        0      0        2 
   3  chr3_81619796     HPrz    C    T        0      0        2 
   3  chr3_81619796     ZBoe    C    T      0.5      1        2 
   3  chr3_81619796     ZGre    C    T        0      0        2 
   3  chr3_81619796     ZHar    C    T        0      0        2 
   3  chr3_81619796   Sample    C    T        0      0        2 
   3  chr3_81620793     AAsi    T    A        0      0        2 
   3  chr3_81620793     AKia    T    A        0      0        2 
   3  chr3_81620793     AOna    T    A        0      0        2 
   3  chr3_81620793     ASom    T    A        0      0        2 
   3  chr3_81620793     HCab    T    A        1      2        2 
   3  chr3_81620793     HPrz    T    A        1      2        2 
   3  chr3_81620793     ZBoe    T    A        0      0        2 
   3  chr3_81620793     ZGre    T    A      0.5      1        2 
   3  chr3_81620793     ZHar    T    A        0      0        2 
   3  chr3_81620793   Sample    T    A        0      0        2 
   3  chr3_81623171     AAsi    C    G        0      0        2 
   3  chr3_81623171     AKia    C    G        0      0        2 
   3  chr3_81623171     AOna    C    G        0      0        2 
   3  chr3_81623171     ASom    C    G        0      0        2 
   3  chr3_81623171     HCab    C    G      0.5      1        2 
   3  chr3_81623171     HPrz    C    G        0      0        2 
   3  chr3_81623171     ZBoe    C    G        0      0        2 
   3  chr3_81623171     ZGre    C    G        0      0        2 
   3  chr3_81623171     ZHar    C    G        0      0        2 
   3  chr3_81623171   Sample    C    G        0      0        2 
   3  chr3_81624788     AAsi    C    T        0      0        2 
   3  chr3_81624788     AKia    C    T        0      0        2 
   3  chr3_81624788     AOna    C    T        0      0        2 
   3  chr3_81624788     ASom    C    T        0      0        2 
   3  chr3_81624788     HCab    C    T        1      2        2 
   3  chr3_81624788     HPrz    C    T        1      2        2 
   3  chr3_81624788     ZBoe    C    T        0      0        2 
   3  chr3_81624788     ZGre    C    T        0      0        2 
   3  chr3_81624788     ZHar    C    T        0      0        2 
   3  chr3_81624788   Sample    C    T        0      0        2 
   3  chr3_81628623     AAsi    G    A        0      0        2 
   3  chr3_81628623     AKia    G    A        0      0        2 
   3  chr3_81628623     AOna    G    A        0      0        2 
   3  chr3_81628623     ASom    G    A        0      0        2 
   3  chr3_81628623     HCab    G    A        0      0        2 
   3  chr3_81628623     HPrz    G    A        0      0        2 
   3  chr3_81628623     ZBoe    G    A      0.5      1        2 
   3  chr3_81628623     ZGre    G    A        0      0        2 
   3  chr3_81628623     ZHar    G    A        0      0        2 
   3  chr3_81628623   Sample    G    A        0      0        2 
   3  chr3_81661285     AAsi    A    G        1      2        2 
   3  chr3_81661285     AKia    A    G        0      0        2 
   3  chr3_81661285     AOna    A    G        0      0        2 
   3  chr3_81661285     ASom    A    G      0.5      1        2 
   3  chr3_81661285     HCab    A    G        0      0        2 
   3  chr3_81661285     HPrz    A    G        0      0        2 
   3  chr3_81661285     ZBoe    A    G        0      0        2 
   3  chr3_81661285     ZGre    A    G        0      0        2 
   3  chr3_81661285     ZHar    A    G        0      0        2 
   3  chr3_81661285   Sample    A    G        0      0        2 
   3  chr3_81677404     AAsi    A    G        0      0        2 
   3  chr3_81677404     AKia    A    G        1      2        2 
   3  chr3_81677404     AOna    A    G        0      0        2 
   3  chr3_81677404     ASom    A    G        0      0        2 
   3  chr3_81677404     HCab    A    G        0      0        2 
   3  chr3_81677404     HPrz    A    G        0      0        2 
   3  chr3_81677404     ZBoe    A    G        0      0        2 
   3  chr3_81677404     ZGre    A    G        0      0        2 
   3  chr3_81677404     ZHar    A    G        0      0        2 
   3  chr3_81677404   Sample    A    G        0      0        2 
   3  chr3_81697278     AAsi    T    C        0      0        2 
   3  chr3_81697278     AKia    T    C        1      2        2 
   3  chr3_81697278     AOna    T    C        0      0        2 
   3  chr3_81697278     ASom    T    C        0      0        2 
   3  chr3_81697278     HCab    T    C        0      0        2 
   3  chr3_81697278     HPrz    T    C        0      0        2 
   3  chr3_81697278     ZBoe    T    C        0      0        2 
   3  chr3_81697278     ZGre    T    C        0      0        2 
   3  chr3_81697278     ZHar    T    C        0      0        2 
   3  chr3_81697278   Sample    T    C        0      0        2 
   3  chr3_81708353     AAsi    G    A        0      0        2 
   3  chr3_81708353     AKia    G    A        0      0        2 
   3  chr3_81708353     AOna    G    A        0      0        2 
   3  chr3_81708353     ASom    G    A        0      0        2 
   3  chr3_81708353     HCab    G    A        1      2        2 
   3  chr3_81708353     HPrz    G    A        1      2        2 
   3  chr3_81708353     ZBoe    G    A        0      0        2 
   3  chr3_81708353     ZGre    G    A        0      0        2 
   3  chr3_81708353     ZHar    G    A        0      0        2 
   3  chr3_81708353   Sample    G    A        0      0        2 
   3  chr3_81710824     AAsi    G    A        0      0        2 
   3  chr3_81710824     AKia    G    A        0      0        2 
   3  chr3_81710824     AOna    G    A        0      0        2 
   3  chr3_81710824     ASom    G    A        0      0        2 
   3  chr3_81710824     HCab    G    A        0      0        2 
   3  chr3_81710824     HPrz    G    A      0.5      1        2 
   3  chr3_81710824     ZBoe    G    A        0      0        2 
   3  chr3_81710824     ZGre    G    A        0      0        2 
   3  chr3_81710824     ZHar    G    A        0      0        2 
   3  chr3_81710824   Sample    G    A        0      0        2 
   3  chr3_81723188     AAsi    T    C        0      0        2 
   3  chr3_81723188     AKia    T    C        0      0        2 
   3  chr3_81723188     AOna    T    C        1      2        2 
   3  chr3_81723188     ASom    T    C        0      0        2 
   3  chr3_81723188     HCab    T    C        0      0        2 
   3  chr3_81723188     HPrz    T    C        0      0        2 
   3  chr3_81723188     ZBoe    T    C        0      0        2 
   3  chr3_81723188     ZGre    T    C        0      0        2 
   3  chr3_81723188     ZHar    T    C        0      0        2 
   3  chr3_81723188   Sample    T    C        0      0        2 
   3  chr3_81740268     AAsi    A    C        0      0        2 
   3  chr3_81740268     AKia    A    C        0      0        2 
   3  chr3_81740268     AOna    A    C        0      0        2 
   3  chr3_81740268     ASom    A    C        0      0        2 
   3  chr3_81740268     HCab    A    C        1      2        2 
   3  chr3_81740268     HPrz    A    C        1      2        2 
   3  chr3_81740268     ZBoe    A    C        0      0        2 
   3  chr3_81740268     ZGre    A    C        0      0        2 
   3  chr3_81740268     ZHar    A    C        0      0        2 
   3  chr3_81740268   Sample    A    C        0      0        2 
   3  chr3_81746364     AAsi    T    C        0      0        2 
   3  chr3_81746364     AKia    T    C        0      0        2 
   3  chr3_81746364     AOna    T    C        0      0        2 
   3  chr3_81746364     ASom    T    C        0      0        2 
   3  chr3_81746364     HCab    T    C        0      0        2 
   3  chr3_81746364     HPrz    T    C        0      0        2 
   3  chr3_81746364     ZBoe    T    C        0      0        2 
   3  chr3_81746364     ZGre    T    C      0.5      1        2 
   3  chr3_81746364     ZHar    T    C        0      0        2 
   3  chr3_81746364   Sample    T    C        0      0        2 
   3  chr3_81747457     AAsi    G    A        0      0        2 
   3  chr3_81747457     AKia    G    A        0      0        2 
   3  chr3_81747457     AOna    G    A      0.5      1        2 
   3  chr3_81747457     ASom    G    A        0      0        2 
   3  chr3_81747457     HCab    G    A        0      0        2 
   3  chr3_81747457     HPrz    G    A        0      0        2 
   3  chr3_81747457     ZBoe    G    A        1      2        2 
   3  chr3_81747457     ZGre    G    A        1      2        2 
   3  chr3_81747457     ZHar    G    A        1      2        2 
   3  chr3_81747457   Sample    G    A        0      0        2 
   3  chr3_81747544     AAsi    T    C        0      0        2 
   3  chr3_81747544     AKia    T    C        0      0        2 
   3  chr3_81747544     AOna    T    C      0.5      1        2 
   3  chr3_81747544     ASom    T    C        0      0        2 
   3  chr3_81747544     HCab    T    C        0      0        2 
   3  chr3_81747544     HPrz    T    C        0      0        2 
   3  chr3_81747544     ZBoe    T    C        1      2        2 
   3  chr3_81747544     ZGre    T    C        1      2        2 
   3  chr3_81747544     ZHar    T    C        1      2        2 
   3  chr3_81747544   Sample    T    C        0      0        2 
   3  chr3_81748807     AAsi    C    G        0      0        2 
   3  chr3_81748807     AKia    C    G        0      0        2 
   3  chr3_81748807     AOna    C    G        0      0        2 
   3  chr3_81748807     ASom    C    G        0      0        2 
   3  chr3_81748807     HCab    C    G        1      2        2 
   3  chr3_81748807     HPrz    C    G        1      2        2 
   3  chr3_81748807     ZBoe    C    G        0      0        2 
   3  chr3_81748807     ZGre    C    G        0      0        2 
   3  chr3_81748807     ZHar    C    G        0      0        2 
   3  chr3_81748807   Sample    C    G        0      0        2 
   3  chr3_81756016     AAsi    G    T        0      0        2 
   3  chr3_81756016     AKia    G    T        0      0        2 
   3  chr3_81756016     AOna    G    T        0      0        2 
   3  chr3_81756016     ASom    G    T        0      0        2 
   3  chr3_81756016     HCab    G    T        0      0        2 
   3  chr3_81756016     HPrz    G    T        0      0        2 
   3  chr3_81756016     ZBoe    G    T      0.5      1        2 
   3  chr3_81756016     ZGre    G    T        0      0        2 
   3  chr3_81756016     ZHar    G    T        0      0        2 
   3  chr3_81756016   Sample    G    T        0      0        2 
   3  chr3_81759311     AAsi    G    A        1      2        2 
   3  chr3_81759311     AKia    G    A        0      0        2 
   3  chr3_81759311     AOna    G    A        0      0        2 
   3  chr3_81759311     ASom    G    A        1      2        2 
   3  chr3_81759311     HCab    G    A        0      0        2 
   3  chr3_81759311     HPrz    G    A        0      0        2 
   3  chr3_81759311     ZBoe    G    A        0      0        2 
   3  chr3_81759311     ZGre    G    A        0      0        2 
   3  chr3_81759311     ZHar    G    A        0      0        2 
   3  chr3_81759311   Sample    G    A        1      2        2 
   3  chr3_81761674     AAsi    C    T        0      0        2 
   3  chr3_81761674     AKia    C    T        0      0        2 
   3  chr3_81761674     AOna    C    T        0      0        2 
   3  chr3_81761674     ASom    C    T        0      0        2 
   3  chr3_81761674     HCab    C    T        0      0        2 
   3  chr3_81761674     HPrz    C    T        0      0        2 
   3  chr3_81761674     ZBoe    C    T        0      0        2 
   3  chr3_81761674     ZGre    C    T        0      0        2 
   3  chr3_81761674     ZHar    C    T        1      2        2 
   3  chr3_81761674   Sample    C    T        0      0        2 
   3  chr3_81762724     AAsi    C    A        0      0        2 
   3  chr3_81762724     AKia    C    A        0      0        2 
   3  chr3_81762724     AOna    C    A        0      0        2 
   3  chr3_81762724     ASom    C    A        0      0        2 
   3  chr3_81762724     HCab    C    A        0      0        2 
   3  chr3_81762724     HPrz    C    A        0      0        2 
   3  chr3_81762724     ZBoe    C    A        0      0        2 
   3  chr3_81762724     ZGre    C    A      0.5      1        2 
   3  chr3_81762724     ZHar    C    A        0      0        2 
   3  chr3_81762724   Sample    C    A        0      0        2 
   3  chr3_81768456     AAsi    C    T        0      0        2 
   3  chr3_81768456     AKia    C    T        0      0        2 
   3  chr3_81768456     AOna    C    T        0      0        2 
   3  chr3_81768456     ASom    C    T        0      0        2 
   3  chr3_81768456     HCab    C    T        0      0        2 
   3  chr3_81768456     HPrz    C    T        0      0        2 
   3  chr3_81768456     ZBoe    C    T        0      0        2 
   3  chr3_81768456     ZGre    C    T        0      0        2 
   3  chr3_81768456     ZHar    C    T        1      2        2 
   3  chr3_81768456   Sample    C    T        0      0        2 
   3  chr3_81771191     AAsi    G    A        0      0        2 
   3  chr3_81771191     AKia    G    A        0      0        2 
   3  chr3_81771191     AOna    G    A        0      0        2 
   3  chr3_81771191     ASom    G    A        0      0        2 
   3  chr3_81771191     HCab    G    A        1      2        2 
   3  chr3_81771191     HPrz    G    A        1      2        2 
   3  chr3_81771191     ZBoe    G    A        0      0        2 
   3  chr3_81771191     ZGre    G    A        0      0        2 
   3  chr3_81771191     ZHar    G    A        0      0        2 
   3  chr3_81771191   Sample    G    A        0      0        2 
   3  chr3_81772334     AAsi    C    T        0      0        2 
   3  chr3_81772334     AKia    C    T        0      0        2 
   3  chr3_81772334     AOna    C    T        0      0        2 
   3  chr3_81772334     ASom    C    T        0      0        2 
   3  chr3_81772334     HCab    C    T        1      2        2 
   3  chr3_81772334     HPrz    C    T        1      2        2 
   3  chr3_81772334     ZBoe    C    T        0      0        2 
   3  chr3_81772334     ZGre    C    T        0      0        2 
   3  chr3_81772334     ZHar    C    T        0      0        2 
   3  chr3_81772334   Sample    C    T        0      0        2 
   3  chr3_81774500     AAsi    A    C        0      0        2 
   3  chr3_81774500     AKia    A    C        0      0        2 
   3  chr3_81774500     AOna    A    C        0      0        2 
   3  chr3_81774500     ASom    A    C        0      0        2 
   3  chr3_81774500     HCab    A    C        1      2        2 
   3  chr3_81774500     HPrz    A    C        1      2        2 
   3  chr3_81774500     ZBoe    A    C        0      0        2 
   3  chr3_81774500     ZGre    A    C        0      0        2 
   3  chr3_81774500     ZHar    A    C        0      0        2 
   3  chr3_81774500   Sample    A    C        0      0        2 
   3  chr3_81774527     AAsi    C    T        0      0        2 
   3  chr3_81774527     AKia    C    T        0      0        2 
   3  chr3_81774527     AOna    C    T        0      0        2 
   3  chr3_81774527     ASom    C    T        0      0        2 
   3  chr3_81774527     HCab    C    T        1      2        2 
   3  chr3_81774527     HPrz    C    T        1      2        2 
   3  chr3_81774527     ZBoe    C    T        0      0        2 
   3  chr3_81774527     ZGre    C    T        0      0        2 
   3  chr3_81774527     ZHar    C    T        0      0        2 
   3  chr3_81774527   Sample    C    T        0      0        2 
   3  chr3_81775482     AAsi    T    G        0      0        2 
   3  chr3_81775482     AKia    T    G        0      0        2 
   3  chr3_81775482     AOna    T    G      0.5      1        2 
   3  chr3_81775482     ASom    T    G        0      0        2 
   3  chr3_81775482     HCab    T    G        0      0        2 
   3  chr3_81775482     HPrz    T    G        0      0        2 
   3  chr3_81775482     ZBoe    T    G        0      0        2 
   3  chr3_81775482     ZGre    T    G        0      0        2 
   3  chr3_81775482     ZHar    T    G        0      0        2 
   3  chr3_81775482   Sample    T    G        0      0        2 
   3  chr3_81777713     AAsi    C    T        0      0        2 
   3  chr3_81777713     AKia    C    T        1      2        2 
   3  chr3_81777713     AOna    C    T        1      2        2 
   3  chr3_81777713     ASom    C    T        0      0        2 
   3  chr3_81777713     HCab    C    T        0      0        2 
   3  chr3_81777713     HPrz    C    T        0      0        2 
   3  chr3_81777713     ZBoe    C    T        0      0        2 
   3  chr3_81777713     ZGre    C    T        0      0        2 
   3  chr3_81777713     ZHar    C    T        0      0        2 
   3  chr3_81777713   Sample    C    T        0      0        2 
   3  chr3_81780313     AAsi    C    T        0      0        2 
   3  chr3_81780313     AKia    C    T        0      0        2 
   3  chr3_81780313     AOna    C    T        0      0        2 
   3  chr3_81780313     ASom    C    T        0      0        2 
   3  chr3_81780313     HCab    C    T        1      2        2 
   3  chr3_81780313     HPrz    C    T      0.5      1        2 
   3  chr3_81780313     ZBoe    C    T        0      0        2 
   3  chr3_81780313     ZGre    C    T        0      0        2 
   3  chr3_81780313     ZHar    C    T        0      0        2 
   3  chr3_81780313   Sample    C    T        0      0        2 
   3  chr3_81781535     AAsi    T    G        0      0        2 
   3  chr3_81781535     AKia    T    G        0      0        2 
   3  chr3_81781535     AOna    T    G        0      0        2 
   3  chr3_81781535     ASom    T    G        0      0        2 
   3  chr3_81781535     HCab    T    G      0.5      1        2 
   3  chr3_81781535     HPrz    T    G        0      0        2 
   3  chr3_81781535     ZBoe    T    G        0      0        2 
   3  chr3_81781535     ZGre    T    G        0      0        2 
   3  chr3_81781535     ZHar    T    G        0      0        2 
   3  chr3_81781535   Sample    T    G        0      0        2 
   3  chr3_81786756     AAsi    C    T        0      0        2 
   3  chr3_81786756     AKia    C    T        0      0        2 
   3  chr3_81786756     AOna    C    T        0      0        2 
   3  chr3_81786756     ASom    C    T        0      0        2 
   3  chr3_81786756     HCab    C    T        0      0        2 
   3  chr3_81786756     HPrz    C    T        0      0        2 
   3  chr3_81786756     ZBoe    C    T        0      0        2 
   3  chr3_81786756     ZGre    C    T        1      2        2 
   3  chr3_81786756     ZHar    C    T        0      0        2 
   3  chr3_81786756   Sample    C    T        0      0        2 
   3  chr3_81801083     AAsi    G    A        0      0        2 
   3  chr3_81801083     AKia    G    A        1      2        2 
   3  chr3_81801083     AOna    G    A        0      0        2 
   3  chr3_81801083     ASom    G    A        0      0        2 
   3  chr3_81801083     HCab    G    A        0      0        2 
   3  chr3_81801083     HPrz    G    A        0      0        2 
   3  chr3_81801083     ZBoe    G    A        0      0        2 
   3  chr3_81801083     ZGre    G    A        0      0        2 
   3  chr3_81801083     ZHar    G    A        0      0        2 
   3  chr3_81801083   Sample    G    A        0      0        2 
   3  chr3_81806876     AAsi    C    T        0      0        2 
   3  chr3_81806876     AKia    C    T        0      0        2 
   3  chr3_81806876     AOna    C    T        0      0        2 
   3  chr3_81806876     ASom    C    T        0      0        2 
   3  chr3_81806876     HCab    C    T        0      0        2 
   3  chr3_81806876     HPrz    C    T        0      0        2 
   3  chr3_81806876     ZBoe    C    T      0.5      1        2 
   3  chr3_81806876     ZGre    C    T        0      0        2 
   3  chr3_81806876     ZHar    C    T        0      0        2 
   3  chr3_81806876   Sample    C    T        0      0        2 
   3  chr3_81806964     AAsi    A    G        0      0        2 
   3  chr3_81806964     AKia    A    G        0      0        2 
   3  chr3_81806964     AOna    A    G        0      0        2 
   3  chr3_81806964     ASom    A    G        0      0        2 
   3  chr3_81806964     HCab    A    G        1      2        2 
   3  chr3_81806964     HPrz    A    G        1      2        2 
   3  chr3_81806964     ZBoe    A    G        0      0        2 
   3  chr3_81806964     ZGre    A    G        0      0        2 
   3  chr3_81806964     ZHar    A    G        0      0        2 
   3  chr3_81806964   Sample    A    G        0      0        2 
   3  chr3_81812123     AAsi    G    C        0      0        2 
   3  chr3_81812123     AKia    G    C        0      0        2 
   3  chr3_81812123     AOna    G    C        0      0        2 
   3  chr3_81812123     ASom    G    C        0      0        2 
   3  chr3_81812123     HCab    G    C        0      0        2 
   3  chr3_81812123     HPrz    G    C        0      0        2 
   3  chr3_81812123     ZBoe    G    C        0      0        2 
   3  chr3_81812123     ZGre    G    C        1      2        2 
   3  chr3_81812123     ZHar    G    C        0      0        2 
   3  chr3_81812123   Sample    G    C        0      0        2 
   3  chr3_81821038     AAsi    T    C        1      2        2 
   3  chr3_81821038     AKia    T    C        0      0        2 
   3  chr3_81821038     AOna    T    C        0      0        2 
   3  chr3_81821038     ASom    T    C        0      0        2 
   3  chr3_81821038     HCab    T    C        0      0        2 
   3  chr3_81821038     HPrz    T    C        0      0        2 
   3  chr3_81821038     ZBoe    T    C        0      0        2 
   3  chr3_81821038     ZGre    T    C        0      0        2 
   3  chr3_81821038     ZHar    T    C        0      0        2 
   3  chr3_81821038   Sample    T    C        1      2        2 
   3  chr3_81822128     AAsi    C    T        0      0        2 
   3  chr3_81822128     AKia    C    T        1      2        2 
   3  chr3_81822128     AOna    C    T        0      0        2 
   3  chr3_81822128     ASom    C    T        0      0        2 
   3  chr3_81822128     HCab    C    T        0      0        2 
   3  chr3_81822128     HPrz    C    T        0      0        2 
   3  chr3_81822128     ZBoe    C    T        0      0        2 
   3  chr3_81822128     ZGre    C    T        0      0        2 
   3  chr3_81822128     ZHar    C    T        0      0        2 
   3  chr3_81822128   Sample    C    T        0      0        2 
   3  chr3_81826738     AAsi    G    A        0      0        2 
   3  chr3_81826738     AKia    G    A        0      0        2 
   3  chr3_81826738     AOna    G    A        0      0        2 
   3  chr3_81826738     ASom    G    A        0      0        2 
   3  chr3_81826738     HCab    G    A        1      2        2 
   3  chr3_81826738     HPrz    G    A        1      2        2 
   3  chr3_81826738     ZBoe    G    A        0      0        2 
   3  chr3_81826738     ZGre    G    A        0      0        2 
   3  chr3_81826738     ZHar    G    A        0      0        2 
   3  chr3_81826738   Sample    G    A        0      0        2 
   3  chr3_81831783     AAsi    G    A        0      0        2 
   3  chr3_81831783     AKia    G    A        0      0        2 
   3  chr3_81831783     AOna    G    A        0      0        2 
   3  chr3_81831783     ASom    G    A        0      0        2 
   3  chr3_81831783     HCab    G    A        0      0        2 
   3  chr3_81831783     HPrz    G    A        0      0        2 
   3  chr3_81831783     ZBoe    G    A        1      2        2 
   3  chr3_81831783     ZGre    G    A        0      0        2 
   3  chr3_81831783     ZHar    G    A        0      0        2 
   3  chr3_81831783   Sample    G    A        0      0        2 
   3  chr3_81835878     AAsi    G    A        0      0        2 
   3  chr3_81835878     AKia    G    A        0      0        2 
   3  chr3_81835878     AOna    G    A        0      0        2 
   3  chr3_81835878     ASom    G    A        0      0        2 
   3  chr3_81835878     HCab    G    A        1      2        2 
   3  chr3_81835878     HPrz    G    A        1      2        2 
   3  chr3_81835878     ZBoe    G    A        0      0        2 
   3  chr3_81835878     ZGre    G    A        0      0        2 
   3  chr3_81835878     ZHar    G    A        0      0        2 
   3  chr3_81835878   Sample    G    A        0      0        2 
   3  chr3_81836606     AAsi    G    A        0      0        2 
   3  chr3_81836606     AKia    G    A        0      0        2 
   3  chr3_81836606     AOna    G    A        0      0        2 
   3  chr3_81836606     ASom    G    A        0      0        2 
   3  chr3_81836606     HCab    G    A        1      2        2 
   3  chr3_81836606     HPrz    G    A        0      0        2 
   3  chr3_81836606     ZBoe    G    A        0      0        2 
   3  chr3_81836606     ZGre    G    A        0      0        2 
   3  chr3_81836606     ZHar    G    A        0      0        2 
   3  chr3_81836606   Sample    G    A        0      0        2 
   3  chr3_81855030     AAsi    T    C        0      0        2 
   3  chr3_81855030     AKia    T    C        0      0        2 
   3  chr3_81855030     AOna    T    C        0      0        2 
   3  chr3_81855030     ASom    T    C        0      0        2 
   3  chr3_81855030     HCab    T    C        0      0        2 
   3  chr3_81855030     HPrz    T    C        0      0        2 
   3  chr3_81855030     ZBoe    T    C        1      2        2 
   3  chr3_81855030     ZGre    T    C        1      2        2 
   3  chr3_81855030     ZHar    T    C        1      2        2 
   3  chr3_81855030   Sample    T    C        0      0        2 
   3  chr3_81856320     AAsi    C    G        1      2        2 
   3  chr3_81856320     AKia    C    G        0      0        2 
   3  chr3_81856320     AOna    C    G        0      0        2 
   3  chr3_81856320     ASom    C    G        1      2        2 
   3  chr3_81856320     HCab    C    G        0      0        2 
   3  chr3_81856320     HPrz    C    G        0      0        2 
   3  chr3_81856320     ZBoe    C    G        0      0        2 
   3  chr3_81856320     ZGre    C    G        0      0        2 
   3  chr3_81856320     ZHar    C    G        0      0        2 
   3  chr3_81856320   Sample    C    G        1      2        2 
   3  chr3_81861453     AAsi    C    T        0      0        2 
   3  chr3_81861453     AKia    C    T        0      0        2 
   3  chr3_81861453     AOna    C    T        0      0        2 
   3  chr3_81861453     ASom    C    T        0      0        2 
   3  chr3_81861453     HCab    C    T        1      2        2 
   3  chr3_81861453     HPrz    C    T        1      2        2 
   3  chr3_81861453     ZBoe    C    T        0      0        2 
   3  chr3_81861453     ZGre    C    T        0      0        2 
   3  chr3_81861453     ZHar    C    T        0      0        2 
   3  chr3_81861453   Sample    C    T        0      0        2 
   3  chr3_81867171     AAsi    C    G        0      0        2 
   3  chr3_81867171     AKia    C    G        0      0        2 
   3  chr3_81867171     AOna    C    G        0      0        2 
   3  chr3_81867171     ASom    C    G        0      0        2 
   3  chr3_81867171     HCab    C    G        0      0        2 
   3  chr3_81867171     HPrz    C    G        0      0        2 
   3  chr3_81867171     ZBoe    C    G        1      2        2 
   3  chr3_81867171     ZGre    C    G        1      2        2 
   3  chr3_81867171     ZHar    C    G        1      2        2 
   3  chr3_81867171   Sample    C    G        0      0        2 
   3  chr3_81870707     AAsi    G    A        0      0        2 
   3  chr3_81870707     AKia    G    A        0      0        2 
   3  chr3_81870707     AOna    G    A        0      0        2 
   3  chr3_81870707     ASom    G    A        0      0        2 
   3  chr3_81870707     HCab    G    A        1      2        2 
   3  chr3_81870707     HPrz    G    A        1      2        2 
   3  chr3_81870707     ZBoe    G    A        0      0        2 
   3  chr3_81870707     ZGre    G    A        0      0        2 
   3  chr3_81870707     ZHar    G    A        0      0        2 
   3  chr3_81870707   Sample    G    A        0      0        2 
   3  chr3_81870816     AAsi    A    G        0      0        2 
   3  chr3_81870816     AKia    A    G        0      0        2 
   3  chr3_81870816     AOna    A    G        0      0        2 
   3  chr3_81870816     ASom    A    G        0      0        2 
   3  chr3_81870816     HCab    A    G        0      0        2 
   3  chr3_81870816     HPrz    A    G        0      0        2 
   3  chr3_81870816     ZBoe    A    G        0      0        2 
   3  chr3_81870816     ZGre    A    G        1      2        2 
   3  chr3_81870816     ZHar    A    G        0      0        2 
   3  chr3_81870816   Sample    A    G        0      0        2 
   3  chr3_81872139     AAsi    C    T        0      0        2 
   3  chr3_81872139     AKia    C    T        1      2        2 
   3  chr3_81872139     AOna    C    T        1      2        2 
   3  chr3_81872139     ASom    C    T        0      0        2 
   3  chr3_81872139     HCab    C    T        0      0        2 
   3  chr3_81872139     HPrz    C    T        0      0        2 
   3  chr3_81872139     ZBoe    C    T        0      0        2 
   3  chr3_81872139     ZGre    C    T        0      0        2 
   3  chr3_81872139     ZHar    C    T        0      0        2 
   3  chr3_81872139   Sample    C    T        0      0        2 
   3  chr3_81896693     AAsi    C    A        0      0        2 
   3  chr3_81896693     AKia    C    A        0      0        2 
   3  chr3_81896693     AOna    C    A        0      0        2 
   3  chr3_81896693     ASom    C    A        0      0        2 
   3  chr3_81896693     HCab    C    A        0      0        2 
   3  chr3_81896693     HPrz    C    A        0      0        2 
   3  chr3_81896693     ZBoe    C    A        0      0        2 
   3  chr3_81896693     ZGre    C    A      0.5      1        2 
   3  chr3_81896693     ZHar    C    A        0      0        2 
   3  chr3_81896693   Sample    C    A        0      0        2 
   3  chr3_81896911     AAsi    G    A        0      0        2 
   3  chr3_81896911     AKia    G    A        0      0        2 
   3  chr3_81896911     AOna    G    A        0      0        2 
   3  chr3_81896911     ASom    G    A        0      0        2 
   3  chr3_81896911     HCab    G    A        0      0        2 
   3  chr3_81896911     HPrz    G    A        0      0        2 
   3  chr3_81896911     ZBoe    G    A        0      0        2 
   3  chr3_81896911     ZGre    G    A        0      0        2 
   3  chr3_81896911     ZHar    G    A        1      2        2 
   3  chr3_81896911   Sample    G    A        0      0        2 
   3  chr3_81897221     AAsi    A    G        0      0        2 
   3  chr3_81897221     AKia    A    G        0      0        2 
   3  chr3_81897221     AOna    A    G        0      0        2 
   3  chr3_81897221     ASom    A    G        0      0        2 
   3  chr3_81897221     HCab    A    G        1      2        2 
   3  chr3_81897221     HPrz    A    G        1      2        2 
   3  chr3_81897221     ZBoe    A    G        0      0        2 
   3  chr3_81897221     ZGre    A    G        0      0        2 
   3  chr3_81897221     ZHar    A    G        0      0        2 
   3  chr3_81897221   Sample    A    G        0      0        2 
   3  chr3_81901187     AAsi    A    T        0      0        2 
   3  chr3_81901187     AKia    A    T        0      0        2 
   3  chr3_81901187     AOna    A    T        0      0        2 
   3  chr3_81901187     ASom    A    T      0.5      1        2 
   3  chr3_81901187     HCab    A    T        0      0        2 
   3  chr3_81901187     HPrz    A    T        0      0        2 
   3  chr3_81901187     ZBoe    A    T        0      0        2 
   3  chr3_81901187     ZGre    A    T        0      0        2 
   3  chr3_81901187     ZHar    A    T        0      0        2 
   3  chr3_81901187   Sample    A    T        0      0        2 
   3  chr3_81904866     AAsi    T    C        0      0        2 
   3  chr3_81904866     AKia    T    C        1      2        2 
   3  chr3_81904866     AOna    T    C        0      0        2 
   3  chr3_81904866     ASom    T    C        0      0        2 
   3  chr3_81904866     HCab    T    C        0      0        2 
   3  chr3_81904866     HPrz    T    C        0      0        2 
   3  chr3_81904866     ZBoe    T    C        0      0        2 
   3  chr3_81904866     ZGre    T    C        0      0        2 
   3  chr3_81904866     ZHar    T    C        0      0        2 
   3  chr3_81904866   Sample    T    C        0      0        2 
   3  chr3_81910692     AAsi    G    C        0      0        2 
   3  chr3_81910692     AKia    G    C        0      0        2 
   3  chr3_81910692     AOna    G    C        0      0        2 
   3  chr3_81910692     ASom    G    C        0      0        2 
   3  chr3_81910692     HCab    G    C        1      2        2 
   3  chr3_81910692     HPrz    G    C        1      2        2 
   3  chr3_81910692     ZBoe    G    C        0      0        2 
   3  chr3_81910692     ZGre    G    C        0      0        2 
   3  chr3_81910692     ZHar    G    C        0      0        2 
   3  chr3_81910692   Sample    G    C        0      0        2 
   3  chr3_81919759     AAsi    A    G        0      0        2 
   3  chr3_81919759     AKia    A    G        0      0        2 
   3  chr3_81919759     AOna    A    G        0      0        2 
   3  chr3_81919759     ASom    A    G        0      0        2 
   3  chr3_81919759     HCab    A    G        0      0        2 
   3  chr3_81919759     HPrz    A    G        0      0        2 
   3  chr3_81919759     ZBoe    A    G        0      0        2 
   3  chr3_81919759     ZGre    A    G      0.5      1        2 
   3  chr3_81919759     ZHar    A    G        0      0        2 
   3  chr3_81919759   Sample    A    G        0      0        2 
   3  chr3_81929583     AAsi    A    G        0      0        2 
   3  chr3_81929583     AKia    A    G        0      0        2 
   3  chr3_81929583     AOna    A    G        0      0        2 
   3  chr3_81929583     ASom    A    G        0      0        2 
   3  chr3_81929583     HCab    A    G        0      0        2 
   3  chr3_81929583     HPrz    A    G        0      0        2 
   3  chr3_81929583     ZBoe    A    G        0      0        2 
   3  chr3_81929583     ZGre    A    G        0      0        2 
   3  chr3_81929583     ZHar    A    G        1      2        2 
   3  chr3_81929583   Sample    A    G        0      0        2 
   3  chr3_81931746     AAsi    C    T        0      0        2 
   3  chr3_81931746     AKia    C    T        0      0        2 
   3  chr3_81931746     AOna    C    T        0      0        2 
   3  chr3_81931746     ASom    C    T        0      0        2 
   3  chr3_81931746     HCab    C    T        0      0        2 
   3  chr3_81931746     HPrz    C    T        0      0        2 
   3  chr3_81931746     ZBoe    C    T        0      0        2 
   3  chr3_81931746     ZGre    C    T        0      0        2 
   3  chr3_81931746     ZHar    C    T        1      2        2 
   3  chr3_81931746   Sample    C    T        0      0        2 
   3  chr3_81938022     AAsi    G    A        0      0        2 
   3  chr3_81938022     AKia    G    A        0      0        2 
   3  chr3_81938022     AOna    G    A        0      0        2 
   3  chr3_81938022     ASom    G    A        0      0        2 
   3  chr3_81938022     HCab    G    A        1      2        2 
   3  chr3_81938022     HPrz    G    A        1      2        2 
   3  chr3_81938022     ZBoe    G    A        0      0        2 
   3  chr3_81938022     ZGre    G    A        0      0        2 
   3  chr3_81938022     ZHar    G    A        0      0        2 
   3  chr3_81938022   Sample    G    A        0      0        2 
   3  chr3_81945647     AAsi    T    G        0      0        2 
   3  chr3_81945647     AKia    T    G        0      0        2 
   3  chr3_81945647     AOna    T    G        0      0        2 
   3  chr3_81945647     ASom    T    G        0      0        2 
   3  chr3_81945647     HCab    T    G        1      2        2 
   3  chr3_81945647     HPrz    T    G        1      2        2 
   3  chr3_81945647     ZBoe    T    G        0      0        2 
   3  chr3_81945647     ZGre    T    G        0      0        2 
   3  chr3_81945647     ZHar    T    G        0      0        2 
   3  chr3_81945647   Sample    T    G        0      0        2 
   3  chr3_81946084     AAsi    C    T        1      2        2 
   3  chr3_81946084     AKia    C    T        0      0        2 
   3  chr3_81946084     AOna    C    T        0      0        2 
   3  chr3_81946084     ASom    C    T        1      2        2 
   3  chr3_81946084     HCab    C    T        0      0        2 
   3  chr3_81946084     HPrz    C    T        0      0        2 
   3  chr3_81946084     ZBoe    C    T        0      0        2 
   3  chr3_81946084     ZGre    C    T        0      0        2 
   3  chr3_81946084     ZHar    C    T        0      0        2 
   3  chr3_81946084   Sample    C    T        0      0        2 
   3  chr3_81952767     AAsi    G    T        0      0        2 
   3  chr3_81952767     AKia    G    T        0      0        2 
   3  chr3_81952767     AOna    G    T        0      0        2 
   3  chr3_81952767     ASom    G    T        0      0        2 
   3  chr3_81952767     HCab    G    T        0      0        2 
   3  chr3_81952767     HPrz    G    T        0      0        2 
   3  chr3_81952767     ZBoe    G    T        1      2        2 
   3  chr3_81952767     ZGre    G    T        1      2        2 
   3  chr3_81952767     ZHar    G    T        1      2        2 
   3  chr3_81952767   Sample    G    T        0      0        2 
   3  chr3_81959088     AAsi    G    C        1      2        2 
   3  chr3_81959088     AKia    G    C        0      0        2 
   3  chr3_81959088     AOna    G    C        0      0        2 
   3  chr3_81959088     ASom    G    C        0      0        2 
   3  chr3_81959088     HCab    G    C        0      0        2 
   3  chr3_81959088     HPrz    G    C        0      0        2 
   3  chr3_81959088     ZBoe    G    C        0      0        2 
   3  chr3_81959088     ZGre    G    C        0      0        2 
   3  chr3_81959088     ZHar    G    C        0      0        2 
   3  chr3_81959088   Sample    G    C        0      0        2 
   3  chr3_81963341     AAsi    A    G        0      0        2 
   3  chr3_81963341     AKia    A    G        0      0        2 
   3  chr3_81963341     AOna    A    G      0.5      1        2 
   3  chr3_81963341     ASom    A    G        0      0        2 
   3  chr3_81963341     HCab    A    G        0      0        2 
   3  chr3_81963341     HPrz    A    G        0      0        2 
   3  chr3_81963341     ZBoe    A    G        0      0        2 
   3  chr3_81963341     ZGre    A    G        0      0        2 
   3  chr3_81963341     ZHar    A    G        0      0        2 
   3  chr3_81963341   Sample    A    G        0      0        2 
   3  chr3_81963603     AAsi    T    C        0      0        2 
   3  chr3_81963603     AKia    T    C        0      0        2 
   3  chr3_81963603     AOna    T    C        0      0        2 
   3  chr3_81963603     ASom    T    C      0.5      1        2 
   3  chr3_81963603     HCab    T    C        0      0        2 
   3  chr3_81963603     HPrz    T    C        0      0        2 
   3  chr3_81963603     ZBoe    T    C        0      0        2 
   3  chr3_81963603     ZGre    T    C        0      0        2 
   3  chr3_81963603     ZHar    T    C        0      0        2 
   3  chr3_81963603   Sample    T    C        0      0        2 
   3  chr3_81979740     AAsi    G    C        0      0        2 
   3  chr3_81979740     AKia    G    C        0      0        2 
   3  chr3_81979740     AOna    G    C        0      0        2 
   3  chr3_81979740     ASom    G    C        0      0        2 
   3  chr3_81979740     HCab    G    C      0.5      1        2 
   3  chr3_81979740     HPrz    G    C        0      0        2 
   3  chr3_81979740     ZBoe    G    C        0      0        2 
   3  chr3_81979740     ZGre    G    C        0      0        2 
   3  chr3_81979740     ZHar    G    C        0      0        2 
   3  chr3_81979740   Sample    G    C        0      0        2 
   3  chr3_81990676     AAsi    G    C        0      0        2 
   3  chr3_81990676     AKia    G    C        0      0        2 
   3  chr3_81990676     AOna    G    C        1      2        2 
   3  chr3_81990676     ASom    G    C        0      0        2 
   3  chr3_81990676     HCab    G    C        0      0        2 
   3  chr3_81990676     HPrz    G    C        0      0        2 
   3  chr3_81990676     ZBoe    G    C        0      0        2 
   3  chr3_81990676     ZGre    G    C        0      0        2 
   3  chr3_81990676     ZHar    G    C        0      0        2 
   3  chr3_81990676   Sample    G    C        0      0        2 
   3  chr3_81998551     AAsi    G    A        0      0        2 
   3  chr3_81998551     AKia    G    A        0      0        2 
   3  chr3_81998551     AOna    G    A        0      0        2 
   3  chr3_81998551     ASom    G    A        0      0        2 
   3  chr3_81998551     HCab    G    A        1      2        2 
   3  chr3_81998551     HPrz    G    A      0.5      1        2 
   3  chr3_81998551     ZBoe    G    A        0      0        2 
   3  chr3_81998551     ZGre    G    A        0      0        2 
   3  chr3_81998551     ZHar    G    A        0      0        2 
   3  chr3_81998551   Sample    G    A        0      0        2 
   3  chr3_82001198     AAsi    A    G        0      0        2 
   3  chr3_82001198     AKia    A    G        0      0        2 
   3  chr3_82001198     AOna    A    G        0      0        2 
   3  chr3_82001198     ASom    A    G        0      0        2 
   3  chr3_82001198     HCab    A    G        0      0        2 
   3  chr3_82001198     HPrz    A    G        0      0        2 
   3  chr3_82001198     ZBoe    A    G        1      2        2 
   3  chr3_82001198     ZGre    A    G        0      0        2 
   3  chr3_82001198     ZHar    A    G        1      2        2 
   3  chr3_82001198   Sample    A    G        0      0        2 
   3  chr3_82004001     AAsi    G    T        0      0        2 
   3  chr3_82004001     AKia    G    T        0      0        2 
   3  chr3_82004001     AOna    G    T        0      0        2 
   3  chr3_82004001     ASom    G    T        0      0        2 
   3  chr3_82004001     HCab    G    T        1      2        2 
   3  chr3_82004001     HPrz    G    T        1      2        2 
   3  chr3_82004001     ZBoe    G    T        0      0        2 
   3  chr3_82004001     ZGre    G    T        0      0        2 
   3  chr3_82004001     ZHar    G    T        0      0        2 
   3  chr3_82004001   Sample    G    T        0      0        2 
   3  chr3_82005667     AAsi    T    A        0      0        2 
   3  chr3_82005667     AKia    T    A        0      0        2 
   3  chr3_82005667     AOna    T    A      0.5      1        2 
   3  chr3_82005667     ASom    T    A        0      0        2 
   3  chr3_82005667     HCab    T    A        0      0        2 
   3  chr3_82005667     HPrz    T    A        0      0        2 
   3  chr3_82005667     ZBoe    T    A        0      0        2 
   3  chr3_82005667     ZGre    T    A        0      0        2 
   3  chr3_82005667     ZHar    T    A        0      0        2 
   3  chr3_82005667   Sample    T    A        0      0        2 
   3  chr3_82009000     AAsi    A    T        0      0        2 
   3  chr3_82009000     AKia    A    T        0      0        2 
   3  chr3_82009000     AOna    A    T        0      0        2 
   3  chr3_82009000     ASom    A    T        0      0        2 
   3  chr3_82009000     HCab    A    T        1      2        2 
   3  chr3_82009000     HPrz    A    T        1      2        2 
   3  chr3_82009000     ZBoe    A    T        0      0        2 
   3  chr3_82009000     ZGre    A    T        0      0        2 
   3  chr3_82009000     ZHar    A    T        0      0        2 
   3  chr3_82009000   Sample    A    T        0      0        2 
   3  chr3_82013541     AAsi    A    C        0      0        2 
   3  chr3_82013541     AKia    A    C        0      0        2 
   3  chr3_82013541     AOna    A    C        0      0        2 
   3  chr3_82013541     ASom    A    C        0      0        2 
   3  chr3_82013541     HCab    A    C        1      2        2 
   3  chr3_82013541     HPrz    A    C      0.5      1        2 
   3  chr3_82013541     ZBoe    A    C        0      0        2 
   3  chr3_82013541     ZGre    A    C        0      0        2 
   3  chr3_82013541     ZHar    A    C        0      0        2 
   3  chr3_82013541   Sample    A    C        0      0        2 
   3  chr3_82022864     AAsi    A    G        0      0        2 
   3  chr3_82022864     AKia    A    G        0      0        2 
   3  chr3_82022864     AOna    A    G      0.5      1        2 
   3  chr3_82022864     ASom    A    G        0      0        2 
   3  chr3_82022864     HCab    A    G        0      0        2 
   3  chr3_82022864     HPrz    A    G        0      0        2 
   3  chr3_82022864     ZBoe    A    G        0      0        2 
   3  chr3_82022864     ZGre    A    G        0      0        2 
   3  chr3_82022864     ZHar    A    G        0      0        2 
   3  chr3_82022864   Sample    A    G        0      0        2 
   3  chr3_82028308     AAsi    T    C        1      2        2 
   3  chr3_82028308     AKia    T    C        0      0        2 
   3  chr3_82028308     AOna    T    C        0      0        2 
   3  chr3_82028308     ASom    T    C        1      2        2 
   3  chr3_82028308     HCab    T    C        0      0        2 
   3  chr3_82028308     HPrz    T    C        0      0        2 
   3  chr3_82028308     ZBoe    T    C        0      0        2 
   3  chr3_82028308     ZGre    T    C        0      0        2 
   3  chr3_82028308     ZHar    T    C        0      0        2 
   3  chr3_82028308   Sample    T    C        1      2        2 
   3  chr3_82037691     AAsi    A    G        0      0        2 
   3  chr3_82037691     AKia    A    G        0      0        2 
   3  chr3_82037691     AOna    A    G        0      0        2 
   3  chr3_82037691     ASom    A    G        0      0        2 
   3  chr3_82037691     HCab    A    G        1      2        2 
   3  chr3_82037691     HPrz    A    G        1      2        2 
   3  chr3_82037691     ZBoe    A    G        0      0        2 
   3  chr3_82037691     ZGre    A    G        0      0        2 
   3  chr3_82037691     ZHar    A    G        0      0        2 
   3  chr3_82037691   Sample    A    G        0      0        2 
   3  chr3_82044533     AAsi    A    G        0      0        2 
   3  chr3_82044533     AKia    A    G        0      0        2 
   3  chr3_82044533     AOna    A    G        0      0        2 
   3  chr3_82044533     ASom    A    G        0      0        2 
   3  chr3_82044533     HCab    A    G        1      2        2 
   3  chr3_82044533     HPrz    A    G        1      2        2 
   3  chr3_82044533     ZBoe    A    G        0      0        2 
   3  chr3_82044533     ZGre    A    G        0      0        2 
   3  chr3_82044533     ZHar    A    G        0      0        2 
   3  chr3_82044533   Sample    A    G        0      0        2 
   3  chr3_82051344     AAsi    C    A        0      0        2 
   3  chr3_82051344     AKia    C    A        0      0        2 
   3  chr3_82051344     AOna    C    A        0      0        2 
   3  chr3_82051344     ASom    C    A        0      0        2 
   3  chr3_82051344     HCab    C    A        0      0        2 
   3  chr3_82051344     HPrz    C    A        0      0        2 
   3  chr3_82051344     ZBoe    C    A        0      0        2 
   3  chr3_82051344     ZGre    C    A        1      2        2 
   3  chr3_82051344     ZHar    C    A        0      0        2 
   3  chr3_82051344   Sample    C    A        0      0        2 
   3  chr3_82057290     AAsi    G    A        0      0        2 
   3  chr3_82057290     AKia    G    A        0      0        2 
   3  chr3_82057290     AOna    G    A        0      0        2 
   3  chr3_82057290     ASom    G    A        0      0        2 
   3  chr3_82057290     HCab    G    A        1      2        2 
   3  chr3_82057290     HPrz    G    A        1      2        2 
   3  chr3_82057290     ZBoe    G    A        0      0        2 
   3  chr3_82057290     ZGre    G    A        0      0        2 
   3  chr3_82057290     ZHar    G    A        0      0        2 
   3  chr3_82057290   Sample    G    A        0      0        2 
   3  chr3_82072382     AAsi    A    G        0      0        2 
   3  chr3_82072382     AKia    A    G        0      0        2 
   3  chr3_82072382     AOna    A    G        0      0        2 
   3  chr3_82072382     ASom    A    G        0      0        2 
   3  chr3_82072382     HCab    A    G        1      2        2 
   3  chr3_82072382     HPrz    A    G        1      2        2 
   3  chr3_82072382     ZBoe    A    G        0      0        2 
   3  chr3_82072382     ZGre    A    G        0      0        2 
   3  chr3_82072382     ZHar    A    G        0      0        2 
   3  chr3_82072382   Sample    A    G        0      0        2 
   3  chr3_82081334     AAsi    A    G        0      0        2 
   3  chr3_82081334     AKia    A    G        0      0        2 
   3  chr3_82081334     AOna    A    G        0      0        2 
   3  chr3_82081334     ASom    A    G        0      0        2 
   3  chr3_82081334     HCab    A    G        0      0        2 
   3  chr3_82081334     HPrz    A    G        0      0        2 
   3  chr3_82081334     ZBoe    A    G      0.5      1        2 
   3  chr3_82081334     ZGre    A    G        0      0        2 
   3  chr3_82081334     ZHar    A    G        0      0        2 
   3  chr3_82081334   Sample    A    G        0      0        2 
   3  chr3_82089071     AAsi    T    C        1      2        2 
   3  chr3_82089071     AKia    T    C        0      0        2 
   3  chr3_82089071     AOna    T    C        0      0        2 
   3  chr3_82089071     ASom    T    C        1      2        2 
   3  chr3_82089071     HCab    T    C        0      0        2 
   3  chr3_82089071     HPrz    T    C        0      0        2 
   3  chr3_82089071     ZBoe    T    C        0      0        2 
   3  chr3_82089071     ZGre    T    C        0      0        2 
   3  chr3_82089071     ZHar    T    C        0      0        2 
   3  chr3_82089071   Sample    T    C        1      2        2 
   3  chr3_82093579     AAsi    C    A        0      0        2 
   3  chr3_82093579     AKia    C    A        0      0        2 
   3  chr3_82093579     AOna    C    A        0      0        2 
   3  chr3_82093579     ASom    C    A        0      0        2 
   3  chr3_82093579     HCab    C    A        0      0        2 
   3  chr3_82093579     HPrz    C    A        0      0        2 
   3  chr3_82093579     ZBoe    C    A        1      2        2 
   3  chr3_82093579     ZGre    C    A        1      2        2 
   3  chr3_82093579     ZHar    C    A        1      2        2 
   3  chr3_82093579   Sample    C    A        0      0        2 
   3  chr3_82095002     AAsi    C    T        0      0        2 
   3  chr3_82095002     AKia    C    T        1      2        2 
   3  chr3_82095002     AOna    C    T        0      0        2 
   3  chr3_82095002     ASom    C    T        0      0        2 
   3  chr3_82095002     HCab    C    T        0      0        2 
   3  chr3_82095002     HPrz    C    T        0      0        2 
   3  chr3_82095002     ZBoe    C    T        0      0        2 
   3  chr3_82095002     ZGre    C    T        0      0        2 
   3  chr3_82095002     ZHar    C    T        0      0        2 
   3  chr3_82095002   Sample    C    T        0      0        2 
   3  chr3_82095922     AAsi    A    G        0      0        2 
   3  chr3_82095922     AKia    A    G        0      0        2 
   3  chr3_82095922     AOna    A    G        0      0        2 
   3  chr3_82095922     ASom    A    G        0      0        2 
   3  chr3_82095922     HCab    A    G      0.5      1        2 
   3  chr3_82095922     HPrz    A    G        0      0        2 
   3  chr3_82095922     ZBoe    A    G        0      0        2 
   3  chr3_82095922     ZGre    A    G        0      0        2 
   3  chr3_82095922     ZHar    A    G        0      0        2 
   3  chr3_82095922   Sample    A    G        0      0        2 
   3  chr3_82099104     AAsi    A    C        0      0        2 
   3  chr3_82099104     AKia    A    C        0      0        2 
   3  chr3_82099104     AOna    A    C        0      0        2 
   3  chr3_82099104     ASom    A    C        0      0        2 
   3  chr3_82099104     HCab    A    C        1      2        2 
   3  chr3_82099104     HPrz    A    C        1      2        2 
   3  chr3_82099104     ZBoe    A    C        0      0        2 
   3  chr3_82099104     ZGre    A    C        0      0        2 
   3  chr3_82099104     ZHar    A    C        0      0        2 
   3  chr3_82099104   Sample    A    C        0      0        2 
   3  chr3_82110255     AAsi    G    A        0      0        2 
   3  chr3_82110255     AKia    G    A        0      0        2 
   3  chr3_82110255     AOna    G    A        0      0        2 
   3  chr3_82110255     ASom    G    A        0      0        2 
   3  chr3_82110255     HCab    G    A        0      0        2 
   3  chr3_82110255     HPrz    G    A        0      0        2 
   3  chr3_82110255     ZBoe    G    A        0      0        2 
   3  chr3_82110255     ZGre    G    A        0      0        2 
   3  chr3_82110255     ZHar    G    A        1      2        2 
   3  chr3_82110255   Sample    G    A        0      0        2 
   3  chr3_82115816     AAsi    A    G        0      0        2 
   3  chr3_82115816     AKia    A    G        0      0        2 
   3  chr3_82115816     AOna    A    G        0      0        2 
   3  chr3_82115816     ASom    A    G        0      0        2 
   3  chr3_82115816     HCab    A    G        0      0        2 
   3  chr3_82115816     HPrz    A    G        0      0        2 
   3  chr3_82115816     ZBoe    A    G        0      0        2 
   3  chr3_82115816     ZGre    A    G      0.5      1        2 
   3  chr3_82115816     ZHar    A    G        0      0        2 
   3  chr3_82115816   Sample    A    G        0      0        2 
   3  chr3_82116023     AAsi    A    G        0      0        2 
   3  chr3_82116023     AKia    A    G        0      0        2 
   3  chr3_82116023     AOna    A    G        0      0        2 
   3  chr3_82116023     ASom    A    G        0      0        2 
   3  chr3_82116023     HCab    A    G        1      2        2 
   3  chr3_82116023     HPrz    A    G        1      2        2 
   3  chr3_82116023     ZBoe    A    G        0      0        2 
   3  chr3_82116023     ZGre    A    G        0      0        2 
   3  chr3_82116023     ZHar    A    G        0      0        2 
   3  chr3_82116023   Sample    A    G        0      0        2 
   3  chr3_82120028     AAsi    C    G        0      0        2 
   3  chr3_82120028     AKia    C    G        0      0        2 
   3  chr3_82120028     AOna    C    G        0      0        2 
   3  chr3_82120028     ASom    C    G        0      0        2 
   3  chr3_82120028     HCab    C    G        1      2        2 
   3  chr3_82120028     HPrz    C    G        1      2        2 
   3  chr3_82120028     ZBoe    C    G        0      0        2 
   3  chr3_82120028     ZGre    C    G        0      0        2 
   3  chr3_82120028     ZHar    C    G        0      0        2 
   3  chr3_82120028   Sample    C    G        0      0        2 
   3  chr3_82120937     AAsi    A    G        0      0        2 
   3  chr3_82120937     AKia    A    G        1      2        2 
   3  chr3_82120937     AOna    A    G      0.5      1        2 
   3  chr3_82120937     ASom    A    G        0      0        2 
   3  chr3_82120937     HCab    A    G        0      0        2 
   3  chr3_82120937     HPrz    A    G        0      0        2 
   3  chr3_82120937     ZBoe    A    G        0      0        2 
   3  chr3_82120937     ZGre    A    G        0      0        2 
   3  chr3_82120937     ZHar    A    G        0      0        2 
   3  chr3_82120937   Sample    A    G        0      0        2 
   3  chr3_82121723     AAsi    C    G        0      0        2 
   3  chr3_82121723     AKia    C    G        0      0        2 
   3  chr3_82121723     AOna    C    G        0      0        2 
   3  chr3_82121723     ASom    C    G        0      0        2 
   3  chr3_82121723     HCab    C    G        0      0        2 
   3  chr3_82121723     HPrz    C    G        0      0        2 
   3  chr3_82121723     ZBoe    C    G        0      0        2 
   3  chr3_82121723     ZGre    C    G      0.5      1        2 
   3  chr3_82121723     ZHar    C    G        0      0        2 
   3  chr3_82121723   Sample    C    G        0      0        2 
   3  chr3_82128485     AAsi    G    A        0      0        2 
   3  chr3_82128485     AKia    G    A        0      0        2 
   3  chr3_82128485     AOna    G    A        0      0        2 
   3  chr3_82128485     ASom    G    A        0      0        2 
   3  chr3_82128485     HCab    G    A        1      2        2 
   3  chr3_82128485     HPrz    G    A        1      2        2 
   3  chr3_82128485     ZBoe    G    A        0      0        2 
   3  chr3_82128485     ZGre    G    A        0      0        2 
   3  chr3_82128485     ZHar    G    A        0      0        2 
   3  chr3_82128485   Sample    G    A        0      0        2 
   3  chr3_82129311     AAsi    C    T        0      0        2 
   3  chr3_82129311     AKia    C    T        0      0        2 
   3  chr3_82129311     AOna    C    T        0      0        2 
   3  chr3_82129311     ASom    C    T        0      0        2 
   3  chr3_82129311     HCab    C    T        0      0        2 
   3  chr3_82129311     HPrz    C    T        0      0        2 
   3  chr3_82129311     ZBoe    C    T        1      2        2 
   3  chr3_82129311     ZGre    C    T        0      0        2 
   3  chr3_82129311     ZHar    C    T        0      0        2 
   3  chr3_82129311   Sample    C    T        0      0        2 
   3  chr3_82133846     AAsi    C    G        0      0        2 
   3  chr3_82133846     AKia    C    G        0      0        2 
   3  chr3_82133846     AOna    C    G        0      0        2 
   3  chr3_82133846     ASom    C    G        0      0        2 
   3  chr3_82133846     HCab    C    G        0      0        2 
   3  chr3_82133846     HPrz    C    G        0      0        2 
   3  chr3_82133846     ZBoe    C    G        0      0        2 
   3  chr3_82133846     ZGre    C    G        1      2        2 
   3  chr3_82133846     ZHar    C    G        0      0        2 
   3  chr3_82133846   Sample    C    G        0      0        2 
   3  chr3_82145550     AAsi    T    C        0      0        2 
   3  chr3_82145550     AKia    T    C        0      0        2 
   3  chr3_82145550     AOna    T    C        0      0        2 
   3  chr3_82145550     ASom    T    C        0      0        2 
   3  chr3_82145550     HCab    T    C        0      0        2 
   3  chr3_82145550     HPrz    T    C        0      0        2 
   3  chr3_82145550     ZBoe    T    C        0      0        2 
   3  chr3_82145550     ZGre    T    C      0.5      1        2 
   3  chr3_82145550     ZHar    T    C        0      0        2 
   3  chr3_82145550   Sample    T    C        0      0        2 
   3  chr3_82147454     AAsi    T    C        0      0        2 
   3  chr3_82147454     AKia    T    C        0      0        2 
   3  chr3_82147454     AOna    T    C      0.5      1        2 
   3  chr3_82147454     ASom    T    C        0      0        2 
   3  chr3_82147454     HCab    T    C        0      0        2 
   3  chr3_82147454     HPrz    T    C        0      0        2 
   3  chr3_82147454     ZBoe    T    C        0      0        2 
   3  chr3_82147454     ZGre    T    C        0      0        2 
   3  chr3_82147454     ZHar    T    C        0      0        2 
   3  chr3_82147454   Sample    T    C        0      0        2 
   3  chr3_82150939     AAsi    C    T        0      0        2 
   3  chr3_82150939     AKia    C    T        0      0        2 
   3  chr3_82150939     AOna    C    T        0      0        2 
   3  chr3_82150939     ASom    C    T        0      0        2 
   3  chr3_82150939     HCab    C    T        1      2        2 
   3  chr3_82150939     HPrz    C    T        1      2        2 
   3  chr3_82150939     ZBoe    C    T        0      0        2 
   3  chr3_82150939     ZGre    C    T        0      0        2 
   3  chr3_82150939     ZHar    C    T        0      0        2 
   3  chr3_82150939   Sample    C    T        0      0        2 
   3  chr3_82155649     AAsi    A    T        0      0        2 
   3  chr3_82155649     AKia    A    T        0      0        2 
   3  chr3_82155649     AOna    A    T        0      0        2 
   3  chr3_82155649     ASom    A    T        0      0        2 
   3  chr3_82155649     HCab    A    T        0      0        2 
   3  chr3_82155649     HPrz    A    T        0      0        2 
   3  chr3_82155649     ZBoe    A    T      0.5      1        2 
   3  chr3_82155649     ZGre    A    T        0      0        2 
   3  chr3_82155649     ZHar    A    T        0      0        2 
   3  chr3_82155649   Sample    A    T        0      0        2 
   3  chr3_82166454     AAsi    G    A        0      0        2 
   3  chr3_82166454     AKia    G    A        0      0        2 
   3  chr3_82166454     AOna    G    A        0      0        2 
   3  chr3_82166454     ASom    G    A        0      0        2 
   3  chr3_82166454     HCab    G    A        0      0        2 
   3  chr3_82166454     HPrz    G    A      0.5      1        2 
   3  chr3_82166454     ZBoe    G    A        0      0        2 
   3  chr3_82166454     ZGre    G    A        0      0        2 
   3  chr3_82166454     ZHar    G    A        0      0        2 
   3  chr3_82166454   Sample    G    A        0      0        2 
   3  chr3_82168059     AAsi    T    C        0      0        2 
   3  chr3_82168059     AKia    T    C        0      0        2 
   3  chr3_82168059     AOna    T    C      0.5      1        2 
   3  chr3_82168059     ASom    T    C        0      0        2 
   3  chr3_82168059     HCab    T    C        0      0        2 
   3  chr3_82168059     HPrz    T    C        0      0        2 
   3  chr3_82168059     ZBoe    T    C        0      0        2 
   3  chr3_82168059     ZGre    T    C        0      0        2 
   3  chr3_82168059     ZHar    T    C        0      0        2 
   3  chr3_82168059   Sample    T    C        0      0        2 
   3  chr3_82170083     AAsi    T    C        1      2        2 
   3  chr3_82170083     AKia    T    C        0      0        2 
   3  chr3_82170083     AOna    T    C        0      0        2 
   3  chr3_82170083     ASom    T    C        1      2        2 
   3  chr3_82170083     HCab    T    C        0      0        2 
   3  chr3_82170083     HPrz    T    C        0      0        2 
   3  chr3_82170083     ZBoe    T    C        0      0        2 
   3  chr3_82170083     ZGre    T    C        0      0        2 
   3  chr3_82170083     ZHar    T    C        0      0        2 
   3  chr3_82170083   Sample    T    C        1      2        2 
   3  chr3_82171618     AAsi    G    T        0      0        2 
   3  chr3_82171618     AKia    G    T        0      0        2 
   3  chr3_82171618     AOna    G    T        0      0        2 
   3  chr3_82171618     ASom    G    T        0      0        2 
   3  chr3_82171618     HCab    G    T        0      0        2 
   3  chr3_82171618     HPrz    G    T      0.5      1        2 
   3  chr3_82171618     ZBoe    G    T        0      0        2 
   3  chr3_82171618     ZGre    G    T        0      0        2 
   3  chr3_82171618     ZHar    G    T        0      0        2 
   3  chr3_82171618   Sample    G    T        0      0        2 
   3  chr3_82179509     AAsi    A    G        0      0        2 
   3  chr3_82179509     AKia    A    G        0      0        2 
   3  chr3_82179509     AOna    A    G        0      0        2 
   3  chr3_82179509     ASom    A    G        0      0        2 
   3  chr3_82179509     HCab    A    G        0      0        2 
   3  chr3_82179509     HPrz    A    G        0      0        2 
   3  chr3_82179509     ZBoe    A    G        0      0        2 
   3  chr3_82179509     ZGre    A    G        1      2        2 
   3  chr3_82179509     ZHar    A    G        0      0        2 
   3  chr3_82179509   Sample    A    G        0      0        2 
   3  chr3_82183076     AAsi    A    G        0      0        2 
   3  chr3_82183076     AKia    A    G        0      0        2 
   3  chr3_82183076     AOna    A    G        0      0        2 
   3  chr3_82183076     ASom    A    G        0      0        2 
   3  chr3_82183076     HCab    A    G        1      2        2 
   3  chr3_82183076     HPrz    A    G        1      2        2 
   3  chr3_82183076     ZBoe    A    G        0      0        2 
   3  chr3_82183076     ZGre    A    G        0      0        2 
   3  chr3_82183076     ZHar    A    G        0      0        2 
   3  chr3_82183076   Sample    A    G        0      0        2 
   3  chr3_82197719     AAsi    G    C        0      0        2 
   3  chr3_82197719     AKia    G    C        0      0        2 
   3  chr3_82197719     AOna    G    C        0      0        2 
   3  chr3_82197719     ASom    G    C        0      0        2 
   3  chr3_82197719     HCab    G    C        1      2        2 
   3  chr3_82197719     HPrz    G    C        1      2        2 
   3  chr3_82197719     ZBoe    G    C        0      0        2 
   3  chr3_82197719     ZGre    G    C        0      0        2 
   3  chr3_82197719     ZHar    G    C        0      0        2 
   3  chr3_82197719   Sample    G    C        0      0        2 
   3  chr3_82202262     AAsi    G    A        0      0        2 
   3  chr3_82202262     AKia    G    A        0      0        2 
   3  chr3_82202262     AOna    G    A        0      0        2 
   3  chr3_82202262     ASom    G    A        0      0        2 
   3  chr3_82202262     HCab    G    A        1      2        2 
   3  chr3_82202262     HPrz    G    A        1      2        2 
   3  chr3_82202262     ZBoe    G    A        0      0        2 
   3  chr3_82202262     ZGre    G    A        0      0        2 
   3  chr3_82202262     ZHar    G    A        0      0        2 
   3  chr3_82202262   Sample    G    A        0      0        2 
   3  chr3_82208697     AAsi    T    G        0      0        2 
   3  chr3_82208697     AKia    T    G        0      0        2 
   3  chr3_82208697     AOna    T    G      0.5      1        2 
   3  chr3_82208697     ASom    T    G        0      0        2 
   3  chr3_82208697     HCab    T    G        0      0        2 
   3  chr3_82208697     HPrz    T    G        0      0        2 
   3  chr3_82208697     ZBoe    T    G        0      0        2 
   3  chr3_82208697     ZGre    T    G        0      0        2 
   3  chr3_82208697     ZHar    T    G        0      0        2 
   3  chr3_82208697   Sample    T    G        0      0        2 
   3  chr3_82211162     AAsi    T    C        0      0        2 
   3  chr3_82211162     AKia    T    C        0      0        2 
   3  chr3_82211162     AOna    T    C        0      0        2 
   3  chr3_82211162     ASom    T    C        0      0        2 
   3  chr3_82211162     HCab    T    C        0      0        2 
   3  chr3_82211162     HPrz    T    C        0      0        2 
   3  chr3_82211162     ZBoe    T    C      0.5      1        2 
   3  chr3_82211162     ZGre    T    C        0      0        2 
   3  chr3_82211162     ZHar    T    C        0      0        2 
   3  chr3_82211162   Sample    T    C        0      0        2 
   3  chr3_82212163     AAsi    T    C        0      0        2 
   3  chr3_82212163     AKia    T    C        0      0        2 
   3  chr3_82212163     AOna    T    C      0.5      1        2 
   3  chr3_82212163     ASom    T    C        0      0        2 
   3  chr3_82212163     HCab    T    C        0      0        2 
   3  chr3_82212163     HPrz    T    C        0      0        2 
   3  chr3_82212163     ZBoe    T    C        0      0        2 
   3  chr3_82212163     ZGre    T    C        0      0        2 
   3  chr3_82212163     ZHar    T    C        0      0        2 
   3  chr3_82212163   Sample    T    C        0      0        2 
   3  chr3_82215564     AAsi    C    A        0      0        2 
   3  chr3_82215564     AKia    C    A        1      2        2 
   3  chr3_82215564     AOna    C    A        1      2        2 
   3  chr3_82215564     ASom    C    A        0      0        2 
   3  chr3_82215564     HCab    C    A        0      0        2 
   3  chr3_82215564     HPrz    C    A        0      0        2 
   3  chr3_82215564     ZBoe    C    A        0      0        2 
   3  chr3_82215564     ZGre    C    A        0      0        2 
   3  chr3_82215564     ZHar    C    A        0      0        2 
   3  chr3_82215564   Sample    C    A        0      0        2 
   3  chr3_82215738     AAsi    T    C        0      0        2 
   3  chr3_82215738     AKia    T    C        1      2        2 
   3  chr3_82215738     AOna    T    C        1      2        2 
   3  chr3_82215738     ASom    T    C        0      0        2 
   3  chr3_82215738     HCab    T    C        0      0        2 
   3  chr3_82215738     HPrz    T    C        0      0        2 
   3  chr3_82215738     ZBoe    T    C        0      0        2 
   3  chr3_82215738     ZGre    T    C        0      0        2 
   3  chr3_82215738     ZHar    T    C        0      0        2 
   3  chr3_82215738   Sample    T    C        0      0        2 
   3  chr3_82221134     AAsi    T    C        0      0        2 
   3  chr3_82221134     AKia    T    C        0      0        2 
   3  chr3_82221134     AOna    T    C        0      0        2 
   3  chr3_82221134     ASom    T    C        0      0        2 
   3  chr3_82221134     HCab    T    C        0      0        2 
   3  chr3_82221134     HPrz    T    C        0      0        2 
   3  chr3_82221134     ZBoe    T    C      0.5      1        2 
   3  chr3_82221134     ZGre    T    C        0      0        2 
   3  chr3_82221134     ZHar    T    C        0      0        2 
   3  chr3_82221134   Sample    T    C        0      0        2 
   3  chr3_82222353     AAsi    G    A        0      0        2 
   3  chr3_82222353     AKia    G    A        0      0        2 
   3  chr3_82222353     AOna    G    A        0      0        2 
   3  chr3_82222353     ASom    G    A        0      0        2 
   3  chr3_82222353     HCab    G    A        0      0        2 
   3  chr3_82222353     HPrz    G    A      0.5      1        2 
   3  chr3_82222353     ZBoe    G    A        0      0        2 
   3  chr3_82222353     ZGre    G    A        0      0        2 
   3  chr3_82222353     ZHar    G    A        0      0        2 
   3  chr3_82222353   Sample    G    A        0      0        2 
   3  chr3_82231972     AAsi    G    A        0      0        2 
   3  chr3_82231972     AKia    G    A        0      0        2 
   3  chr3_82231972     AOna    G    A        0      0        2 
   3  chr3_82231972     ASom    G    A        0      0        2 
   3  chr3_82231972     HCab    G    A      0.5      1        2 
   3  chr3_82231972     HPrz    G    A        0      0        2 
   3  chr3_82231972     ZBoe    G    A        0      0        2 
   3  chr3_82231972     ZGre    G    A        0      0        2 
   3  chr3_82231972     ZHar    G    A        0      0        2 
   3  chr3_82231972   Sample    G    A        0      0        2 
   3  chr3_82232382     AAsi    A    G        0      0        2 
   3  chr3_82232382     AKia    A    G        0      0        2 
   3  chr3_82232382     AOna    A    G        0      0        2 
   3  chr3_82232382     ASom    A    G        0      0        2 
   3  chr3_82232382     HCab    A    G      0.5      1        2 
   3  chr3_82232382     HPrz    A    G      0.5      1        2 
   3  chr3_82232382     ZBoe    A    G        0      0        2 
   3  chr3_82232382     ZGre    A    G        0      0        2 
   3  chr3_82232382     ZHar    A    G        0      0        2 
   3  chr3_82232382   Sample    A    G        0      0        2 
   3  chr3_82242089     AAsi    G    T        0      0        2 
   3  chr3_82242089     AKia    G    T        0      0        2 
   3  chr3_82242089     AOna    G    T        0      0        2 
   3  chr3_82242089     ASom    G    T        0      0        2 
   3  chr3_82242089     HCab    G    T        1      2        2 
   3  chr3_82242089     HPrz    G    T        1      2        2 
   3  chr3_82242089     ZBoe    G    T        0      0        2 
   3  chr3_82242089     ZGre    G    T        0      0        2 
   3  chr3_82242089     ZHar    G    T        0      0        2 
   3  chr3_82242089   Sample    G    T        0      0        2 
   3  chr3_82243476     AAsi    T    C        0      0        2 
   3  chr3_82243476     AKia    T    C        0      0        2 
   3  chr3_82243476     AOna    T    C        0      0        2 
   3  chr3_82243476     ASom    T    C        0      0        2 
   3  chr3_82243476     HCab    T    C        0      0        2 
   3  chr3_82243476     HPrz    T    C        0      0        2 
   3  chr3_82243476     ZBoe    T    C      0.5      1        2 
   3  chr3_82243476     ZGre    T    C        0      0        2 
   3  chr3_82243476     ZHar    T    C        0      0        2 
   3  chr3_82243476   Sample    T    C        0      0        2 
   3  chr3_82247915     AAsi    G    T        0      0        2 
   3  chr3_82247915     AKia    G    T        0      0        2 
   3  chr3_82247915     AOna    G    T        0      0        2 
   3  chr3_82247915     ASom    G    T        0      0        2 
   3  chr3_82247915     HCab    G    T        0      0        2 
   3  chr3_82247915     HPrz    G    T        0      0        2 
   3  chr3_82247915     ZBoe    G    T        0      0        2 
   3  chr3_82247915     ZGre    G    T        0      0        2 
   3  chr3_82247915     ZHar    G    T      0.5      1        2 
   3  chr3_82247915   Sample    G    T        0      0        2 
   3  chr3_82247970     AAsi    A    G        0      0        2 
   3  chr3_82247970     AKia    A    G        0      0        2 
   3  chr3_82247970     AOna    A    G        0      0        2 
   3  chr3_82247970     ASom    A    G        0      0        2 
   3  chr3_82247970     HCab    A    G        0      0        2 
   3  chr3_82247970     HPrz    A    G        0      0        2 
   3  chr3_82247970     ZBoe    A    G        1      2        2 
   3  chr3_82247970     ZGre    A    G        0      0        2 
   3  chr3_82247970     ZHar    A    G        0      0        2 
   3  chr3_82247970   Sample    A    G        0      0        2 
   3  chr3_82248417     AAsi    G    A        0      0        2 
   3  chr3_82248417     AKia    G    A        0      0        2 
   3  chr3_82248417     AOna    G    A        0      0        2 
   3  chr3_82248417     ASom    G    A        0      0        2 
   3  chr3_82248417     HCab    G    A        0      0        2 
   3  chr3_82248417     HPrz    G    A        0      0        2 
   3  chr3_82248417     ZBoe    G    A        0      0        2 
   3  chr3_82248417     ZGre    G    A        0      0        2 
   3  chr3_82248417     ZHar    G    A      0.5      1        2 
   3  chr3_82248417   Sample    G    A        0      0        2 
   3  chr3_82248885     AAsi    C    T        0      0        2 
   3  chr3_82248885     AKia    C    T        0      0        2 
   3  chr3_82248885     AOna    C    T        0      0        2 
   3  chr3_82248885     ASom    C    T        0      0        2 
   3  chr3_82248885     HCab    C    T        0      0        2 
   3  chr3_82248885     HPrz    C    T        0      0        2 
   3  chr3_82248885     ZBoe    C    T        0      0        2 
   3  chr3_82248885     ZGre    C    T        1      2        2 
   3  chr3_82248885     ZHar    C    T        0      0        2 
   3  chr3_82248885   Sample    C    T        0      0        2 
   3  chr3_82257834     AAsi    A    G        0      0        2 
   3  chr3_82257834     AKia    A    G        0      0        2 
   3  chr3_82257834     AOna    A    G        0      0        2 
   3  chr3_82257834     ASom    A    G        0      0        2 
   3  chr3_82257834     HCab    A    G        0      0        2 
   3  chr3_82257834     HPrz    A    G        0      0        2 
   3  chr3_82257834     ZBoe    A    G        0      0        2 
   3  chr3_82257834     ZGre    A    G      0.5      1        2 
   3  chr3_82257834     ZHar    A    G        0      0        2 
   3  chr3_82257834   Sample    A    G        0      0        2 
   3  chr3_82259632     AAsi    A    T        0      0        2 
   3  chr3_82259632     AKia    A    T        0      0        2 
   3  chr3_82259632     AOna    A    T        0      0        2 
   3  chr3_82259632     ASom    A    T        0      0        2 
   3  chr3_82259632     HCab    A    T        0      0        2 
   3  chr3_82259632     HPrz    A    T        0      0        2 
   3  chr3_82259632     ZBoe    A    T        1      2        2 
   3  chr3_82259632     ZGre    A    T        0      0        2 
   3  chr3_82259632     ZHar    A    T        0      0        2 
   3  chr3_82259632   Sample    A    T        0      0        2 
   3  chr3_82262353     AAsi    A    G        0      0        2 
   3  chr3_82262353     AKia    A    G        0      0        2 
   3  chr3_82262353     AOna    A    G        0      0        2 
   3  chr3_82262353     ASom    A    G        0      0        2 
   3  chr3_82262353     HCab    A    G        0      0        2 
   3  chr3_82262353     HPrz    A    G        0      0        2 
   3  chr3_82262353     ZBoe    A    G        0      0        2 
   3  chr3_82262353     ZGre    A    G        0      0        2 
   3  chr3_82262353     ZHar    A    G      0.5      1        2 
   3  chr3_82262353   Sample    A    G        0      0        2 
   3  chr3_82265634     AAsi    G    A        0      0        2 
   3  chr3_82265634     AKia    G    A        1      2        2 
   3  chr3_82265634     AOna    G    A        0      0        2 
   3  chr3_82265634     ASom    G    A        0      0        2 
   3  chr3_82265634     HCab    G    A        0      0        2 
   3  chr3_82265634     HPrz    G    A        0      0        2 
   3  chr3_82265634     ZBoe    G    A        0      0        2 
   3  chr3_82265634     ZGre    G    A        0      0        2 
   3  chr3_82265634     ZHar    G    A        0      0        2 
   3  chr3_82265634   Sample    G    A        0      0        2 
   3  chr3_82267701     AAsi    G    T        0      0        2 
   3  chr3_82267701     AKia    G    T        0      0        2 
   3  chr3_82267701     AOna    G    T        0      0        2 
   3  chr3_82267701     ASom    G    T        0      0        2 
   3  chr3_82267701     HCab    G    T        0      0        2 
   3  chr3_82267701     HPrz    G    T        0      0        2 
   3  chr3_82267701     ZBoe    G    T        0      0        2 
   3  chr3_82267701     ZGre    G    T      0.5      1        2 
   3  chr3_82267701     ZHar    G    T        0      0        2 
   3  chr3_82267701   Sample    G    T        0      0        2 
   3  chr3_82269599     AAsi    T    C        0      0        2 
   3  chr3_82269599     AKia    T    C      0.5      1        2 
   3  chr3_82269599     AOna    T    C      0.5      1        2 
   3  chr3_82269599     ASom    T    C        0      0        2 
   3  chr3_82269599     HCab    T    C        1      2        2 
   3  chr3_82269599     HPrz    T    C        1      2        2 
   3  chr3_82269599     ZBoe    T    C        0      0        2 
   3  chr3_82269599     ZGre    T    C        0      0        2 
   3  chr3_82269599     ZHar    T    C        0      0        2 
   3  chr3_82269599   Sample    T    C        0      0        2 
   3  chr3_82275415     AAsi    T    C        0      0        2 
   3  chr3_82275415     AKia    T    C      0.5      1        2 
   3  chr3_82275415     AOna    T    C      0.5      1        2 
   3  chr3_82275415     ASom    T    C        0      0        2 
   3  chr3_82275415     HCab    T    C        0      0        2 
   3  chr3_82275415     HPrz    T    C        0      0        2 
   3  chr3_82275415     ZBoe    T    C        0      0        2 
   3  chr3_82275415     ZGre    T    C        0      0        2 
   3  chr3_82275415     ZHar    T    C        0      0        2 
   3  chr3_82275415   Sample    T    C        0      0        2 
   3  chr3_82276155     AAsi    T    G        0      0        2 
   3  chr3_82276155     AKia    T    G        0      0        2 
   3  chr3_82276155     AOna    T    G        0      0        2 
   3  chr3_82276155     ASom    T    G        0      0        2 
   3  chr3_82276155     HCab    T    G        1      2        2 
   3  chr3_82276155     HPrz    T    G        1      2        2 
   3  chr3_82276155     ZBoe    T    G        0      0        2 
   3  chr3_82276155     ZGre    T    G        0      0        2 
   3  chr3_82276155     ZHar    T    G        0      0        2 
   3  chr3_82276155   Sample    T    G        0      0        2 
   3  chr3_82276210     AAsi    G    A        0      0        2 
   3  chr3_82276210     AKia    G    A      0.5      1        2 
   3  chr3_82276210     AOna    G    A        0      0        2 
   3  chr3_82276210     ASom    G    A        0      0        2 
   3  chr3_82276210     HCab    G    A        0      0        2 
   3  chr3_82276210     HPrz    G    A        0      0        2 
   3  chr3_82276210     ZBoe    G    A        0      0        2 
   3  chr3_82276210     ZGre    G    A        0      0        2 
   3  chr3_82276210     ZHar    G    A        0      0        2 
   3  chr3_82276210   Sample    G    A        0      0        2 
   3  chr3_82282485     AAsi    G    A        0      0        2 
   3  chr3_82282485     AKia    G    A        0      0        2 
   3  chr3_82282485     AOna    G    A        0      0        2 
   3  chr3_82282485     ASom    G    A        0      0        2 
   3  chr3_82282485     HCab    G    A        1      2        2 
   3  chr3_82282485     HPrz    G    A        1      2        2 
   3  chr3_82282485     ZBoe    G    A        0      0        2 
   3  chr3_82282485     ZGre    G    A        0      0        2 
   3  chr3_82282485     ZHar    G    A        0      0        2 
   3  chr3_82282485   Sample    G    A        0      0        2 
   3  chr3_82287720     AAsi    G    A        0      0        2 
   3  chr3_82287720     AKia    G    A        0      0        2 
   3  chr3_82287720     AOna    G    A        0      0        2 
   3  chr3_82287720     ASom    G    A        0      0        2 
   3  chr3_82287720     HCab    G    A        0      0        2 
   3  chr3_82287720     HPrz    G    A        0      0        2 
   3  chr3_82287720     ZBoe    G    A        1      2        2 
   3  chr3_82287720     ZGre    G    A        0      0        2 
   3  chr3_82287720     ZHar    G    A        0      0        2 
   3  chr3_82287720   Sample    G    A        0      0        2 
   3  chr3_82293866     AAsi    T    G        0      0        2 
   3  chr3_82293866     AKia    T    G        0      0        2 
   3  chr3_82293866     AOna    T    G        0      0        2 
   3  chr3_82293866     ASom    T    G        0      0        2 
   3  chr3_82293866     HCab    T    G        0      0        2 
   3  chr3_82293866     HPrz    T    G        0      0        2 
   3  chr3_82293866     ZBoe    T    G        0      0        2 
   3  chr3_82293866     ZGre    T    G        0      0        2 
   3  chr3_82293866     ZHar    T    G        1      2        2 
   3  chr3_82293866   Sample    T    G        0      0        2 
   3  chr3_82295186     AAsi    G    A        0      0        2 
   3  chr3_82295186     AKia    G    A        0      0        2 
   3  chr3_82295186     AOna    G    A      0.5      1        2 
   3  chr3_82295186     ASom    G    A        0      0        2 
   3  chr3_82295186     HCab    G    A        0      0        2 
   3  chr3_82295186     HPrz    G    A        0      0        2 
   3  chr3_82295186     ZBoe    G    A        0      0        2 
   3  chr3_82295186     ZGre    G    A        0      0        2 
   3  chr3_82295186     ZHar    G    A        0      0        2 
   3  chr3_82295186   Sample    G    A        0      0        2 
   3  chr3_82301021     AAsi    C    T        0      0        2 
   3  chr3_82301021     AKia    C    T      0.5      1        2 
   3  chr3_82301021     AOna    C    T        0      0        2 
   3  chr3_82301021     ASom    C    T        0      0        2 
   3  chr3_82301021     HCab    C    T        0      0        2 
   3  chr3_82301021     HPrz    C    T        0      0        2 
   3  chr3_82301021     ZBoe    C    T        0      0        2 
   3  chr3_82301021     ZGre    C    T        0      0        2 
   3  chr3_82301021     ZHar    C    T        0      0        2 
   3  chr3_82301021   Sample    C    T        0      0        2 
   3  chr3_82305738     AAsi    G    A        0      0        2 
   3  chr3_82305738     AKia    G    A        0      0        2 
   3  chr3_82305738     AOna    G    A        0      0        2 
   3  chr3_82305738     ASom    G    A        0      0        2 
   3  chr3_82305738     HCab    G    A        0      0        2 
   3  chr3_82305738     HPrz    G    A        0      0        2 
   3  chr3_82305738     ZBoe    G    A        0      0        2 
   3  chr3_82305738     ZGre    G    A        0      0        2 
   3  chr3_82305738     ZHar    G    A      0.5      1        2 
   3  chr3_82305738   Sample    G    A        0      0        2 
   3  chr3_82309649     AAsi    A    G        0      0        2 
   3  chr3_82309649     AKia    A    G        0      0        2 
   3  chr3_82309649     AOna    A    G        0      0        2 
   3  chr3_82309649     ASom    A    G        0      0        2 
   3  chr3_82309649     HCab    A    G        1      2        2 
   3  chr3_82309649     HPrz    A    G        1      2        2 
   3  chr3_82309649     ZBoe    A    G        0      0        2 
   3  chr3_82309649     ZGre    A    G        0      0        2 
   3  chr3_82309649     ZHar    A    G        0      0        2 
   3  chr3_82309649   Sample    A    G        0      0        2 
   3  chr3_82312148     AAsi    G    A        0      0        2 
   3  chr3_82312148     AKia    G    A        0      0        2 
   3  chr3_82312148     AOna    G    A        0      0        2 
   3  chr3_82312148     ASom    G    A        0      0        2 
   3  chr3_82312148     HCab    G    A        1      2        2 
   3  chr3_82312148     HPrz    G    A        1      2        2 
   3  chr3_82312148     ZBoe    G    A        0      0        2 
   3  chr3_82312148     ZGre    G    A        0      0        2 
   3  chr3_82312148     ZHar    G    A        0      0        2 
   3  chr3_82312148   Sample    G    A        0      0        2 
   3  chr3_82313149     AAsi    A    G        0      0        2 
   3  chr3_82313149     AKia    A    G      0.5      1        2 
   3  chr3_82313149     AOna    A    G        0      0        2 
   3  chr3_82313149     ASom    A    G        0      0        2 
   3  chr3_82313149     HCab    A    G        0      0        2 
   3  chr3_82313149     HPrz    A    G        0      0        2 
   3  chr3_82313149     ZBoe    A    G        0      0        2 
   3  chr3_82313149     ZGre    A    G        0      0        2 
   3  chr3_82313149     ZHar    A    G        0      0        2 
   3  chr3_82313149   Sample    A    G        0      0        2 
   3  chr3_82315945     AAsi    A    G        0      0        2 
   3  chr3_82315945     AKia    A    G        0      0        2 
   3  chr3_82315945     AOna    A    G        0      0        2 
   3  chr3_82315945     ASom    A    G        0      0        2 
   3  chr3_82315945     HCab    A    G        1      2        2 
   3  chr3_82315945     HPrz    A    G        1      2        2 
   3  chr3_82315945     ZBoe    A    G        0      0        2 
   3  chr3_82315945     ZGre    A    G        0      0        2 
   3  chr3_82315945     ZHar    A    G        0      0        2 
   3  chr3_82315945   Sample    A    G        0      0        2 
   3  chr3_82343953     AAsi    C    T        0      0        2 
   3  chr3_82343953     AKia    C    T        0      0        2 
   3  chr3_82343953     AOna    C    T        0      0        2 
   3  chr3_82343953     ASom    C    T        0      0        2 
   3  chr3_82343953     HCab    C    T      0.5      1        2 
   3  chr3_82343953     HPrz    C    T      0.5      1        2 
   3  chr3_82343953     ZBoe    C    T        0      0        2 
   3  chr3_82343953     ZGre    C    T        0      0        2 
   3  chr3_82343953     ZHar    C    T        0      0        2 
   3  chr3_82343953   Sample    C    T        0      0        2 
   3  chr3_82344542     AAsi    T    C        0      0        2 
   3  chr3_82344542     AKia    T    C        0      0        2 
   3  chr3_82344542     AOna    T    C        0      0        2 
   3  chr3_82344542     ASom    T    C        0      0        2 
   3  chr3_82344542     HCab    T    C      0.5      1        2 
   3  chr3_82344542     HPrz    T    C      0.5      1        2 
   3  chr3_82344542     ZBoe    T    C        0      0        2 
   3  chr3_82344542     ZGre    T    C        0      0        2 
   3  chr3_82344542     ZHar    T    C        0      0        2 
   3  chr3_82344542   Sample    T    C        0      0        2 
   3  chr3_82351190     AAsi    T    C        0      0        2 
   3  chr3_82351190     AKia    T    C      0.5      1        2 
   3  chr3_82351190     AOna    T    C      0.5      1        2 
   3  chr3_82351190     ASom    T    C        0      0        2 
   3  chr3_82351190     HCab    T    C        0      0        2 
   3  chr3_82351190     HPrz    T    C        0      0        2 
   3  chr3_82351190     ZBoe    T    C        0      0        2 
   3  chr3_82351190     ZGre    T    C        0      0        2 
   3  chr3_82351190     ZHar    T    C        0      0        2 
   3  chr3_82351190   Sample    T    C        0      0        2 
   3  chr3_82365157     AAsi    T    G        0      0        2 
   3  chr3_82365157     AKia    T    G      0.5      1        2 
   3  chr3_82365157     AOna    T    G      0.5      1        2 
   3  chr3_82365157     ASom    T    G        0      0        2 
   3  chr3_82365157     HCab    T    G        0      0        2 
   3  chr3_82365157     HPrz    T    G        0      0        2 
   3  chr3_82365157     ZBoe    T    G        0      0        2 
   3  chr3_82365157     ZGre    T    G        0      0        2 
   3  chr3_82365157     ZHar    T    G        0      0        2 
   3  chr3_82365157   Sample    T    G        0      0        2 
   3  chr3_82368484     AAsi    G    A        0      0        2 
   3  chr3_82368484     AKia    G    A        0      0        2 
   3  chr3_82368484     AOna    G    A        0      0        2 
   3  chr3_82368484     ASom    G    A        0      0        2 
   3  chr3_82368484     HCab    G    A      0.5      1        2 
   3  chr3_82368484     HPrz    G    A        1      2        2 
   3  chr3_82368484     ZBoe    G    A        0      0        2 
   3  chr3_82368484     ZGre    G    A        0      0        2 
   3  chr3_82368484     ZHar    G    A        0      0        2 
   3  chr3_82368484   Sample    G    A        0      0        2 
   3  chr3_82383429     AAsi    T    C        0      0        2 
   3  chr3_82383429     AKia    T    C        0      0        2 
   3  chr3_82383429     AOna    T    C        0      0        2 
   3  chr3_82383429     ASom    T    C        0      0        2 
   3  chr3_82383429     HCab    T    C        1      2        2 
   3  chr3_82383429     HPrz    T    C        1      2        2 
   3  chr3_82383429     ZBoe    T    C        0      0        2 
   3  chr3_82383429     ZGre    T    C        0      0        2 
   3  chr3_82383429     ZHar    T    C        0      0        2 
   3  chr3_82383429   Sample    T    C        0      0        2 
   3  chr3_82398482     AAsi    T    G        0      0        2 
   3  chr3_82398482     AKia    T    G        0      0        2 
   3  chr3_82398482     AOna    T    G        0      0        2 
   3  chr3_82398482     ASom    T    G        0      0        2 
   3  chr3_82398482     HCab    T    G        0      0        2 
   3  chr3_82398482     HPrz    T    G        0      0        2 
   3  chr3_82398482     ZBoe    T    G        1      2        2 
   3  chr3_82398482     ZGre    T    G        0      0        2 
   3  chr3_82398482     ZHar    T    G        0      0        2 
   3  chr3_82398482   Sample    T    G        0      0        2 
   3  chr3_82409257     AAsi    A    T        0      0        2 
   3  chr3_82409257     AKia    A    T      0.5      1        2 
   3  chr3_82409257     AOna    A    T        0      0        2 
   3  chr3_82409257     ASom    A    T        0      0        2 
   3  chr3_82409257     HCab    A    T        0      0        2 
   3  chr3_82409257     HPrz    A    T        0      0        2 
   3  chr3_82409257     ZBoe    A    T        0      0        2 
   3  chr3_82409257     ZGre    A    T        0      0        2 
   3  chr3_82409257     ZHar    A    T        0      0        2 
   3  chr3_82409257   Sample    A    T        0      0        2 
   3  chr3_82411717     AAsi    A    T        1      2        2 
   3  chr3_82411717     AKia    A    T        0      0        2 
   3  chr3_82411717     AOna    A    T        1      2        2 
   3  chr3_82411717     ASom    A    T        1      2        2 
   3  chr3_82411717     HCab    A    T        0      0        2 
   3  chr3_82411717     HPrz    A    T        0      0        2 
   3  chr3_82411717     ZBoe    A    T        0      0        2 
   3  chr3_82411717     ZGre    A    T        0      0        2 
   3  chr3_82411717     ZHar    A    T        0      0        2 
   3  chr3_82411717   Sample    A    T        1      2        2 
   3  chr3_82434460     AAsi    A    G        0      0        2 
   3  chr3_82434460     AKia    A    G        0      0        2 
   3  chr3_82434460     AOna    A    G        0      0        2 
   3  chr3_82434460     ASom    A    G        0      0        2 
   3  chr3_82434460     HCab    A    G        0      0        2 
   3  chr3_82434460     HPrz    A    G      0.5      1        2 
   3  chr3_82434460     ZBoe    A    G        0      0        2 
   3  chr3_82434460     ZGre    A    G        0      0        2 
   3  chr3_82434460     ZHar    A    G        0      0        2 
   3  chr3_82434460   Sample    A    G        0      0        2 
   3  chr3_82462653     AAsi    A    G        0      0        2 
   3  chr3_82462653     AKia    A    G        1      2        2 
   3  chr3_82462653     AOna    A    G      0.5      1        2 
   3  chr3_82462653     ASom    A    G        0      0        2 
   3  chr3_82462653     HCab    A    G        0      0        2 
   3  chr3_82462653     HPrz    A    G        0      0        2 
   3  chr3_82462653     ZBoe    A    G        0      0        2 
   3  chr3_82462653     ZGre    A    G        0      0        2 
   3  chr3_82462653     ZHar    A    G        0      0        2 
   3  chr3_82462653   Sample    A    G        0      0        2 
   3  chr3_82463683     AAsi    A    G        0      0        2 
   3  chr3_82463683     AKia    A    G        0      0        2 
   3  chr3_82463683     AOna    A    G        0      0        2 
   3  chr3_82463683     ASom    A    G        0      0        2 
   3  chr3_82463683     HCab    A    G        0      0        2 
   3  chr3_82463683     HPrz    A    G        0      0        2 
   3  chr3_82463683     ZBoe    A    G        0      0        2 
   3  chr3_82463683     ZGre    A    G        1      2        2 
   3  chr3_82463683     ZHar    A    G        0      0        2 
   3  chr3_82463683   Sample    A    G        0      0        2 
   3  chr3_82473860     AAsi    G    A        0      0        2 
   3  chr3_82473860     AKia    G    A        0      0        2 
   3  chr3_82473860     AOna    G    A        0      0        2 
   3  chr3_82473860     ASom    G    A        0      0        2 
   3  chr3_82473860     HCab    G    A        0      0        2 
   3  chr3_82473860     HPrz    G    A        0      0        2 
   3  chr3_82473860     ZBoe    G    A        0      0        2 
   3  chr3_82473860     ZGre    G    A        0      0        2 
   3  chr3_82473860     ZHar    G    A        1      2        2 
   3  chr3_82473860   Sample    G    A        0      0        2 
   3  chr3_82481600     AAsi    C    T        0      0        2 
   3  chr3_82481600     AKia    C    T        0      0        2 
   3  chr3_82481600     AOna    C    T        0      0        2 
   3  chr3_82481600     ASom    C    T        0      0        2 
   3  chr3_82481600     HCab    C    T        0      0        2 
   3  chr3_82481600     HPrz    C    T        0      0        2 
   3  chr3_82481600     ZBoe    C    T        0      0        2 
   3  chr3_82481600     ZGre    C    T        1      2        2 
   3  chr3_82481600     ZHar    C    T        0      0        2 
   3  chr3_82481600   Sample    C    T        0      0        2 
   3  chr3_82491406     AAsi    T    C        0      0        2 
   3  chr3_82491406     AKia    T    C        0      0        2 
   3  chr3_82491406     AOna    T    C        0      0        2 
   3  chr3_82491406     ASom    T    C        0      0        2 
   3  chr3_82491406     HCab    T    C        1      2        2 
   3  chr3_82491406     HPrz    T    C        1      2        2 
   3  chr3_82491406     ZBoe    T    C        0      0        2 
   3  chr3_82491406     ZGre    T    C        0      0        2 
   3  chr3_82491406     ZHar    T    C        0      0        2 
   3  chr3_82491406   Sample    T    C        0      0        2 
   3  chr3_82498630     AAsi    T    C        0      0        2 
   3  chr3_82498630     AKia    T    C        0      0        2 
   3  chr3_82498630     AOna    T    C      0.5      1        2 
   3  chr3_82498630     ASom    T    C        0      0        2 
   3  chr3_82498630     HCab    T    C        0      0        2 
   3  chr3_82498630     HPrz    T    C        0      0        2 
   3  chr3_82498630     ZBoe    T    C        0      0        2 
   3  chr3_82498630     ZGre    T    C        0      0        2 
   3  chr3_82498630     ZHar    T    C        0      0        2 
   3  chr3_82498630   Sample    T    C        0      0        2 
   3  chr3_82500079     AAsi    C    T        0      0        2 
   3  chr3_82500079     AKia    C    T        0      0        2 
   3  chr3_82500079     AOna    C    T      0.5      1        2 
   3  chr3_82500079     ASom    C    T        0      0        2 
   3  chr3_82500079     HCab    C    T        0      0        2 
   3  chr3_82500079     HPrz    C    T        0      0        2 
   3  chr3_82500079     ZBoe    C    T        0      0        2 
   3  chr3_82500079     ZGre    C    T        0      0        2 
   3  chr3_82500079     ZHar    C    T        0      0        2 
   3  chr3_82500079   Sample    C    T        0      0        2 
   3  chr3_82500530     AAsi    A    G        0      0        2 
   3  chr3_82500530     AKia    A    G        0      0        2 
   3  chr3_82500530     AOna    A    G        0      0        2 
   3  chr3_82500530     ASom    A    G        0      0        2 
   3  chr3_82500530     HCab    A    G        0      0        2 
   3  chr3_82500530     HPrz    A    G        0      0        2 
   3  chr3_82500530     ZBoe    A    G        0      0        2 
   3  chr3_82500530     ZGre    A    G      0.5      1        2 
   3  chr3_82500530     ZHar    A    G        0      0        2 
   3  chr3_82500530   Sample    A    G        0      0        2 
   3  chr3_82504223     AAsi    G    A        0      0        2 
   3  chr3_82504223     AKia    G    A      0.5      1        2 
   3  chr3_82504223     AOna    G    A      0.5      1        2 
   3  chr3_82504223     ASom    G    A        0      0        2 
   3  chr3_82504223     HCab    G    A        0      0        2 
   3  chr3_82504223     HPrz    G    A        0      0        2 
   3  chr3_82504223     ZBoe    G    A        0      0        2 
   3  chr3_82504223     ZGre    G    A        0      0        2 
   3  chr3_82504223     ZHar    G    A        0      0        2 
   3  chr3_82504223   Sample    G    A        0      0        2 
   3  chr3_82504752     AAsi    G    C        0      0        2 
   3  chr3_82504752     AKia    G    C      0.5      1        2 
   3  chr3_82504752     AOna    G    C        0      0        2 
   3  chr3_82504752     ASom    G    C        0      0        2 
   3  chr3_82504752     HCab    G    C        0      0        2 
   3  chr3_82504752     HPrz    G    C        0      0        2 
   3  chr3_82504752     ZBoe    G    C        0      0        2 
   3  chr3_82504752     ZGre    G    C        0      0        2 
   3  chr3_82504752     ZHar    G    C        0      0        2 
   3  chr3_82504752   Sample    G    C        0      0        2 
   3  chr3_82507016     AAsi    T    C        0      0        2 
   3  chr3_82507016     AKia    T    C        0      0        2 
   3  chr3_82507016     AOna    T    C        0      0        2 
   3  chr3_82507016     ASom    T    C        0      0        2 
   3  chr3_82507016     HCab    T    C        0      0        2 
   3  chr3_82507016     HPrz    T    C        0      0        2 
   3  chr3_82507016     ZBoe    T    C        0      0        2 
   3  chr3_82507016     ZGre    T    C        0      0        2 
   3  chr3_82507016     ZHar    T    C        1      2        2 
   3  chr3_82507016   Sample    T    C        0      0        2 
   3  chr3_82518450     AAsi    G    A        0      0        2 
   3  chr3_82518450     AKia    G    A        0      0        2 
   3  chr3_82518450     AOna    G    A        0      0        2 
   3  chr3_82518450     ASom    G    A        0      0        2 
   3  chr3_82518450     HCab    G    A        0      0        2 
   3  chr3_82518450     HPrz    G    A        0      0        2 
   3  chr3_82518450     ZBoe    G    A      0.5      1        2 
   3  chr3_82518450     ZGre    G    A        0      0        2 
   3  chr3_82518450     ZHar    G    A        0      0        2 
   3  chr3_82518450   Sample    G    A        0      0        2 
   3  chr3_82545579     AAsi    G    A        0      0        2 
   3  chr3_82545579     AKia    G    A        0      0        2 
   3  chr3_82545579     AOna    G    A      0.5      1        2 
   3  chr3_82545579     ASom    G    A        0      0        2 
   3  chr3_82545579     HCab    G    A        0      0        2 
   3  chr3_82545579     HPrz    G    A        0      0        2 
   3  chr3_82545579     ZBoe    G    A        0      0        2 
   3  chr3_82545579     ZGre    G    A        0      0        2 
   3  chr3_82545579     ZHar    G    A        0      0        2 
   3  chr3_82545579   Sample    G    A        0      0        2 
   3  chr3_82547390     AAsi    A    T        0      0        2 
   3  chr3_82547390     AKia    A    T        0      0        2 
   3  chr3_82547390     AOna    A    T      0.5      1        2 
   3  chr3_82547390     ASom    A    T        0      0        2 
   3  chr3_82547390     HCab    A    T        0      0        2 
   3  chr3_82547390     HPrz    A    T        0      0        2 
   3  chr3_82547390     ZBoe    A    T        0      0        2 
   3  chr3_82547390     ZGre    A    T        0      0        2 
   3  chr3_82547390     ZHar    A    T        0      0        2 
   3  chr3_82547390   Sample    A    T        0      0        2 
   3  chr3_82548102     AAsi    C    T        1      2        2 
   3  chr3_82548102     AKia    C    T        0      0        2 
   3  chr3_82548102     AOna    C    T        0      0        2 
   3  chr3_82548102     ASom    C    T        1      2        2 
   3  chr3_82548102     HCab    C    T        0      0        2 
   3  chr3_82548102     HPrz    C    T        0      0        2 
   3  chr3_82548102     ZBoe    C    T        0      0        2 
   3  chr3_82548102     ZGre    C    T        0      0        2 
   3  chr3_82548102     ZHar    C    T        0      0        2 
   3  chr3_82548102   Sample    C    T        1      2        2 
   3  chr3_82558606     AAsi    C    T        0      0        2 
   3  chr3_82558606     AKia    C    T      0.5      1        2 
   3  chr3_82558606     AOna    C    T        0      0        2 
   3  chr3_82558606     ASom    C    T        0      0        2 
   3  chr3_82558606     HCab    C    T        0      0        2 
   3  chr3_82558606     HPrz    C    T        0      0        2 
   3  chr3_82558606     ZBoe    C    T        0      0        2 
   3  chr3_82558606     ZGre    C    T        0      0        2 
   3  chr3_82558606     ZHar    C    T        0      0        2 
   3  chr3_82558606   Sample    C    T        0      0        2 
   3  chr3_82567987     AAsi    T    C        0      0        2 
   3  chr3_82567987     AKia    T    C        0      0        2 
   3  chr3_82567987     AOna    T    C        0      0        2 
   3  chr3_82567987     ASom    T    C        0      0        2 
   3  chr3_82567987     HCab    T    C      0.5      1        2 
   3  chr3_82567987     HPrz    T    C      0.5      1        2 
   3  chr3_82567987     ZBoe    T    C        0      0        2 
   3  chr3_82567987     ZGre    T    C        0      0        2 
   3  chr3_82567987     ZHar    T    C        0      0        2 
   3  chr3_82567987   Sample    T    C        0      0        2 
   3  chr3_82572225     AAsi    G    A        0      0        2 
   3  chr3_82572225     AKia    G    A        0      0        2 
   3  chr3_82572225     AOna    G    A        0      0        2 
   3  chr3_82572225     ASom    G    A        0      0        2 
   3  chr3_82572225     HCab    G    A        1      2        2 
   3  chr3_82572225     HPrz    G    A        1      2        2 
   3  chr3_82572225     ZBoe    G    A        0      0        2 
   3  chr3_82572225     ZGre    G    A        0      0        2 
   3  chr3_82572225     ZHar    G    A        0      0        2 
   3  chr3_82572225   Sample    G    A        0      0        2 
   3  chr3_82578763     AAsi    G    T        0      0        2 
   3  chr3_82578763     AKia    G    T        0      0        2 
   3  chr3_82578763     AOna    G    T        0      0        2 
   3  chr3_82578763     ASom    G    T        0      0        2 
   3  chr3_82578763     HCab    G    T      0.5      1        2 
   3  chr3_82578763     HPrz    G    T        0      0        2 
   3  chr3_82578763     ZBoe    G    T        0      0        2 
   3  chr3_82578763     ZGre    G    T        0      0        2 
   3  chr3_82578763     ZHar    G    T        0      0        2 
   3  chr3_82578763   Sample    G    T        0      0        2 
   3  chr3_82586090     AAsi    G    A        0      0        2 
   3  chr3_82586090     AKia    G    A        0      0        2 
   3  chr3_82586090     AOna    G    A        0      0        2 
   3  chr3_82586090     ASom    G    A        0      0        2 
   3  chr3_82586090     HCab    G    A      0.5      1        2 
   3  chr3_82586090     HPrz    G    A      0.5      1        2 
   3  chr3_82586090     ZBoe    G    A        0      0        2 
   3  chr3_82586090     ZGre    G    A        0      0        2 
   3  chr3_82586090     ZHar    G    A        0      0        2 
   3  chr3_82586090   Sample    G    A        0      0        2 
   3  chr3_82595829     AAsi    A    C        0      0        2 
   3  chr3_82595829     AKia    A    C        0      0        2 
   3  chr3_82595829     AOna    A    C      0.5      1        2 
   3  chr3_82595829     ASom    A    C        0      0        2 
   3  chr3_82595829     HCab    A    C        0      0        2 
   3  chr3_82595829     HPrz    A    C        0      0        2 
   3  chr3_82595829     ZBoe    A    C        0      0        2 
   3  chr3_82595829     ZGre    A    C        0      0        2 
   3  chr3_82595829     ZHar    A    C        0      0        2 
   3  chr3_82595829   Sample    A    C        0      0        2 
   3  chr3_82602407     AAsi    G    A        0      0        2 
   3  chr3_82602407     AKia    G    A        0      0        2 
   3  chr3_82602407     AOna    G    A        0      0        2 
   3  chr3_82602407     ASom    G    A        0      0        2 
   3  chr3_82602407     HCab    G    A        0      0        2 
   3  chr3_82602407     HPrz    G    A        0      0        2 
   3  chr3_82602407     ZBoe    G    A        0      0        2 
   3  chr3_82602407     ZGre    G    A        1      2        2 
   3  chr3_82602407     ZHar    G    A        0      0        2 
   3  chr3_82602407   Sample    G    A        0      0        2 
   3  chr3_82609099     AAsi    C    A        0      0        2 
   3  chr3_82609099     AKia    C    A        0      0        2 
   3  chr3_82609099     AOna    C    A        0      0        2 
   3  chr3_82609099     ASom    C    A        0      0        2 
   3  chr3_82609099     HCab    C    A      0.5      1        2 
   3  chr3_82609099     HPrz    C    A        0      0        2 
   3  chr3_82609099     ZBoe    C    A        0      0        2 
   3  chr3_82609099     ZGre    C    A        0      0        2 
   3  chr3_82609099     ZHar    C    A        0      0        2 
   3  chr3_82609099   Sample    C    A        0      0        2 
   3  chr3_82610097     AAsi    G    C      0.5      1        2 
   3  chr3_82610097     AKia    G    C        0      0        2 
   3  chr3_82610097     AOna    G    C        0      0        2 
   3  chr3_82610097     ASom    G    C        0      0        2 
   3  chr3_82610097     HCab    G    C        0      0        2 
   3  chr3_82610097     HPrz    G    C        0      0        2 
   3  chr3_82610097     ZBoe    G    C        0      0        2 
   3  chr3_82610097     ZGre    G    C        0      0        2 
   3  chr3_82610097     ZHar    G    C        0      0        2 
   3  chr3_82610097   Sample    G    C        1      2        2 
   3  chr3_82610103     AAsi    G    C        0      0        2 
   3  chr3_82610103     AKia    G    C        0      0        2 
   3  chr3_82610103     AOna    G    C        0      0        2 
   3  chr3_82610103     ASom    G    C        0      0        2 
   3  chr3_82610103     HCab    G    C        0      0        2 
   3  chr3_82610103     HPrz    G    C      0.5      1        2 
   3  chr3_82610103     ZBoe    G    C        0      0        2 
   3  chr3_82610103     ZGre    G    C        0      0        2 
   3  chr3_82610103     ZHar    G    C        0      0        2 
   3  chr3_82610103   Sample    G    C        0      0        2 
   3  chr3_82620525     AAsi    A    G        0      0        2 
   3  chr3_82620525     AKia    A    G        0      0        2 
   3  chr3_82620525     AOna    A    G      0.5      1        2 
   3  chr3_82620525     ASom    A    G        0      0        2 
   3  chr3_82620525     HCab    A    G        0      0        2 
   3  chr3_82620525     HPrz    A    G        0      0        2 
   3  chr3_82620525     ZBoe    A    G        0      0        2 
   3  chr3_82620525     ZGre    A    G        0      0        2 
   3  chr3_82620525     ZHar    A    G        0      0        2 
   3  chr3_82620525   Sample    A    G        0      0        2 
   3  chr3_82624275     AAsi    A    G        0      0        2 
   3  chr3_82624275     AKia    A    G        0      0        2 
   3  chr3_82624275     AOna    A    G        0      0        2 
   3  chr3_82624275     ASom    A    G        0      0        2 
   3  chr3_82624275     HCab    A    G        0      0        2 
   3  chr3_82624275     HPrz    A    G        0      0        2 
   3  chr3_82624275     ZBoe    A    G        0      0        2 
   3  chr3_82624275     ZGre    A    G        0      0        2 
   3  chr3_82624275     ZHar    A    G        1      2        2 
   3  chr3_82624275   Sample    A    G        0      0        2 
   3  chr3_82627254     AAsi    C    T      0.5      1        2 
   3  chr3_82627254     AKia    C    T        0      0        2 
   3  chr3_82627254     AOna    C    T        0      0        2 
   3  chr3_82627254     ASom    C    T        0      0        2 
   3  chr3_82627254     HCab    C    T        0      0        2 
   3  chr3_82627254     HPrz    C    T        0      0        2 
   3  chr3_82627254     ZBoe    C    T        0      0        2 
   3  chr3_82627254     ZGre    C    T        0      0        2 
   3  chr3_82627254     ZHar    C    T        0      0        2 
   3  chr3_82627254   Sample    C    T        0      0        2 
   3  chr3_82635994     AAsi    T    C        0      0        2 
   3  chr3_82635994     AKia    T    C        0      0        2 
   3  chr3_82635994     AOna    T    C        0      0        2 
   3  chr3_82635994     ASom    T    C        0      0        2 
   3  chr3_82635994     HCab    T    C      0.5      1        2 
   3  chr3_82635994     HPrz    T    C        0      0        2 
   3  chr3_82635994     ZBoe    T    C        0      0        2 
   3  chr3_82635994     ZGre    T    C        0      0        2 
   3  chr3_82635994     ZHar    T    C        0      0        2 
   3  chr3_82635994   Sample    T    C        0      0        2 
   3  chr3_82637313     AAsi    T    A        0      0        2 
   3  chr3_82637313     AKia    T    A        0      0        2 
   3  chr3_82637313     AOna    T    A        0      0        2 
   3  chr3_82637313     ASom    T    A        0      0        2 
   3  chr3_82637313     HCab    T    A      0.5      1        2 
   3  chr3_82637313     HPrz    T    A        0      0        2 
   3  chr3_82637313     ZBoe    T    A        0      0        2 
   3  chr3_82637313     ZGre    T    A        0      0        2 
   3  chr3_82637313     ZHar    T    A        0      0        2 
   3  chr3_82637313   Sample    T    A        0      0        2 
   3  chr3_82656689     AAsi    A    C        0      0        2 
   3  chr3_82656689     AKia    A    C        0      0        2 
   3  chr3_82656689     AOna    A    C        0      0        2 
   3  chr3_82656689     ASom    A    C        1      2        2 
   3  chr3_82656689     HCab    A    C        0      0        2 
   3  chr3_82656689     HPrz    A    C        0      0        2 
   3  chr3_82656689     ZBoe    A    C        0      0        2 
   3  chr3_82656689     ZGre    A    C        0      0        2 
   3  chr3_82656689     ZHar    A    C        0      0        2 
   3  chr3_82656689   Sample    A    C        0      0        2 
   3  chr3_82667831     AAsi    C    T        0      0        2 
   3  chr3_82667831     AKia    C    T        0      0        2 
   3  chr3_82667831     AOna    C    T        0      0        2 
   3  chr3_82667831     ASom    C    T        0      0        2 
   3  chr3_82667831     HCab    C    T      0.5      1        2 
   3  chr3_82667831     HPrz    C    T        0      0        2 
   3  chr3_82667831     ZBoe    C    T        0      0        2 
   3  chr3_82667831     ZGre    C    T        0      0        2 
   3  chr3_82667831     ZHar    C    T        0      0        2 
   3  chr3_82667831   Sample    C    T        0      0        2 
   3  chr3_82668894     AAsi    C    G        0      0        2 
   3  chr3_82668894     AKia    C    G        0      0        2 
   3  chr3_82668894     AOna    C    G        0      0        2 
   3  chr3_82668894     ASom    C    G        0      0        2 
   3  chr3_82668894     HCab    C    G      0.5      1        2 
   3  chr3_82668894     HPrz    C    G      0.5      1        2 
   3  chr3_82668894     ZBoe    C    G        0      0        2 
   3  chr3_82668894     ZGre    C    G        0      0        2 
   3  chr3_82668894     ZHar    C    G        0      0        2 
   3  chr3_82668894   Sample    C    G        0      0        2 
   3  chr3_82689412     AAsi    G    T        0      0        2 
   3  chr3_82689412     AKia    G    T        0      0        2 
   3  chr3_82689412     AOna    G    T        0      0        2 
   3  chr3_82689412     ASom    G    T        0      0        2 
   3  chr3_82689412     HCab    G    T        0      0        2 
   3  chr3_82689412     HPrz    G    T        0      0        2 
   3  chr3_82689412     ZBoe    G    T        0      0        2 
   3  chr3_82689412     ZGre    G    T        1      2        2 
   3  chr3_82689412     ZHar    G    T        0      0        2 
   3  chr3_82689412   Sample    G    T        0      0        2 
   3  chr3_82692441     AAsi    C    T      0.5      1        2 
   3  chr3_82692441     AKia    C    T        0      0        2 
   3  chr3_82692441     AOna    C    T        0      0        2 
   3  chr3_82692441     ASom    C    T        0      0        2 
   3  chr3_82692441     HCab    C    T        0      0        2 
   3  chr3_82692441     HPrz    C    T        0      0        2 
   3  chr3_82692441     ZBoe    C    T        0      0        2 
   3  chr3_82692441     ZGre    C    T        0      0        2 
   3  chr3_82692441     ZHar    C    T        0      0        2 
   3  chr3_82692441   Sample    C    T        1      2        2 
   3  chr3_82695392     AAsi    C    G        0      0        2 
   3  chr3_82695392     AKia    C    G        0      0        2 
   3  chr3_82695392     AOna    C    G      0.5      1        2 
   3  chr3_82695392     ASom    C    G        0      0        2 
   3  chr3_82695392     HCab    C    G        0      0        2 
   3  chr3_82695392     HPrz    C    G        0      0        2 
   3  chr3_82695392     ZBoe    C    G        0      0        2 
   3  chr3_82695392     ZGre    C    G        0      0        2 
   3  chr3_82695392     ZHar    C    G        0      0        2 
   3  chr3_82695392   Sample    C    G        0      0        2 
   3  chr3_82704237     AAsi    C    T        0      0        2 
   3  chr3_82704237     AKia    C    T        0      0        2 
   3  chr3_82704237     AOna    C    T        0      0        2 
   3  chr3_82704237     ASom    C    T        0      0        2 
   3  chr3_82704237     HCab    C    T        0      0        2 
   3  chr3_82704237     HPrz    C    T        0      0        2 
   3  chr3_82704237     ZBoe    C    T        1      2        2 
   3  chr3_82704237     ZGre    C    T        1      2        2 
   3  chr3_82704237     ZHar    C    T        1      2        2 
   3  chr3_82704237   Sample    C    T        0      0        2 
   3  chr3_82705376     AAsi    C    A        0      0        2 
   3  chr3_82705376     AKia    C    A        1      2        2 
   3  chr3_82705376     AOna    C    A        1      2        2 
   3  chr3_82705376     ASom    C    A        0      0        2 
   3  chr3_82705376     HCab    C    A        0      0        2 
   3  chr3_82705376     HPrz    C    A        0      0        2 
   3  chr3_82705376     ZBoe    C    A        0      0        2 
   3  chr3_82705376     ZGre    C    A        0      0        2 
   3  chr3_82705376     ZHar    C    A        0      0        2 
   3  chr3_82705376   Sample    C    A        0      0        2 
   3  chr3_82708783     AAsi    T    A        0      0        2 
   3  chr3_82708783     AKia    T    A        0      0        2 
   3  chr3_82708783     AOna    T    A        0      0        2 
   3  chr3_82708783     ASom    T    A        0      0        2 
   3  chr3_82708783     HCab    T    A        1      2        2 
   3  chr3_82708783     HPrz    T    A        1      2        2 
   3  chr3_82708783     ZBoe    T    A        0      0        2 
   3  chr3_82708783     ZGre    T    A        0      0        2 
   3  chr3_82708783     ZHar    T    A        0      0        2 
   3  chr3_82708783   Sample    T    A        0      0        2 
   3  chr3_82710230     AAsi    C    A        0      0        2 
   3  chr3_82710230     AKia    C    A        0      0        2 
   3  chr3_82710230     AOna    C    A        0      0        2 
   3  chr3_82710230     ASom    C    A        0      0        2 
   3  chr3_82710230     HCab    C    A      0.5      1        2 
   3  chr3_82710230     HPrz    C    A        0      0        2 
   3  chr3_82710230     ZBoe    C    A        0      0        2 
   3  chr3_82710230     ZGre    C    A        0      0        2 
   3  chr3_82710230     ZHar    C    A        0      0        2 
   3  chr3_82710230   Sample    C    A        0      0        2 
   3  chr3_82717797     AAsi    A    T        0      0        2 
   3  chr3_82717797     AKia    A    T        0      0        2 
   3  chr3_82717797     AOna    A    T        0      0        2 
   3  chr3_82717797     ASom    A    T        1      2        2 
   3  chr3_82717797     HCab    A    T        0      0        2 
   3  chr3_82717797     HPrz    A    T        0      0        2 
   3  chr3_82717797     ZBoe    A    T        0      0        2 
   3  chr3_82717797     ZGre    A    T        0      0        2 
   3  chr3_82717797     ZHar    A    T        0      0        2 
   3  chr3_82717797   Sample    A    T        0      0        2 
   3  chr3_82725554     AAsi    G    A        0      0        2 
   3  chr3_82725554     AKia    G    A        0      0        2 
   3  chr3_82725554     AOna    G    A        1      2        2 
   3  chr3_82725554     ASom    G    A        0      0        2 
   3  chr3_82725554     HCab    G    A        0      0        2 
   3  chr3_82725554     HPrz    G    A        0      0        2 
   3  chr3_82725554     ZBoe    G    A        0      0        2 
   3  chr3_82725554     ZGre    G    A        0      0        2 
   3  chr3_82725554     ZHar    G    A        0      0        2 
   3  chr3_82725554   Sample    G    A        0      0        2 
   3  chr3_82730985     AAsi    T    C        0      0        2 
   3  chr3_82730985     AKia    T    C        0      0        2 
   3  chr3_82730985     AOna    T    C        1      2        2 
   3  chr3_82730985     ASom    T    C        0      0        2 
   3  chr3_82730985     HCab    T    C        0      0        2 
   3  chr3_82730985     HPrz    T    C        0      0        2 
   3  chr3_82730985     ZBoe    T    C        0      0        2 
   3  chr3_82730985     ZGre    T    C        0      0        2 
   3  chr3_82730985     ZHar    T    C        0      0        2 
   3  chr3_82730985   Sample    T    C        0      0        2 
   3  chr3_82733406     AAsi    C    A        0      0        2 
   3  chr3_82733406     AKia    C    A        0      0        2 
   3  chr3_82733406     AOna    C    A        0      0        2 
   3  chr3_82733406     ASom    C    A        0      0        2 
   3  chr3_82733406     HCab    C    A        1      2        2 
   3  chr3_82733406     HPrz    C    A        1      2        2 
   3  chr3_82733406     ZBoe    C    A        0      0        2 
   3  chr3_82733406     ZGre    C    A        0      0        2 
   3  chr3_82733406     ZHar    C    A        0      0        2 
   3  chr3_82733406   Sample    C    A        0      0        2 
   3  chr3_82739291     AAsi    A    T        0      0        2 
   3  chr3_82739291     AKia    A    T        0      0        2 
   3  chr3_82739291     AOna    A    T        0      0        2 
   3  chr3_82739291     ASom    A    T        0      0        2 
   3  chr3_82739291     HCab    A    T        1      2        2 
   3  chr3_82739291     HPrz    A    T        1      2        2 
   3  chr3_82739291     ZBoe    A    T        0      0        2 
   3  chr3_82739291     ZGre    A    T        0      0        2 
   3  chr3_82739291     ZHar    A    T        0      0        2 
   3  chr3_82739291   Sample    A    T        0      0        2 
   3  chr3_82743049     AAsi    T    C        0      0        2 
   3  chr3_82743049     AKia    T    C        0      0        2 
   3  chr3_82743049     AOna    T    C        0      0        2 
   3  chr3_82743049     ASom    T    C        0      0        2 
   3  chr3_82743049     HCab    T    C        1      2        2 
   3  chr3_82743049     HPrz    T    C        1      2        2 
   3  chr3_82743049     ZBoe    T    C        0      0        2 
   3  chr3_82743049     ZGre    T    C        0      0        2 
   3  chr3_82743049     ZHar    T    C        0      0        2 
   3  chr3_82743049   Sample    T    C        0      0        2 
   3  chr3_82744796     AAsi    A    C        0      0        2 
   3  chr3_82744796     AKia    A    C        0      0        2 
   3  chr3_82744796     AOna    A    C        1      2        2 
   3  chr3_82744796     ASom    A    C        0      0        2 
   3  chr3_82744796     HCab    A    C        0      0        2 
   3  chr3_82744796     HPrz    A    C        0      0        2 
   3  chr3_82744796     ZBoe    A    C        0      0        2 
   3  chr3_82744796     ZGre    A    C        0      0        2 
   3  chr3_82744796     ZHar    A    C        0      0        2 
   3  chr3_82744796   Sample    A    C        0      0        2 
   3  chr3_82754389     AAsi    T    G        0      0        2 
   3  chr3_82754389     AKia    T    G        0      0        2 
   3  chr3_82754389     AOna    T    G        0      0        2 
   3  chr3_82754389     ASom    T    G        0      0        2 
   3  chr3_82754389     HCab    T    G        1      2        2 
   3  chr3_82754389     HPrz    T    G        1      2        2 
   3  chr3_82754389     ZBoe    T    G        0      0        2 
   3  chr3_82754389     ZGre    T    G        0      0        2 
   3  chr3_82754389     ZHar    T    G        0      0        2 
   3  chr3_82754389   Sample    T    G        0      0        2 
   3  chr3_82756536     AAsi    G    C        0      0        2 
   3  chr3_82756536     AKia    G    C        0      0        2 
   3  chr3_82756536     AOna    G    C        0      0        2 
   3  chr3_82756536     ASom    G    C        0      0        2 
   3  chr3_82756536     HCab    G    C        1      2        2 
   3  chr3_82756536     HPrz    G    C        1      2        2 
   3  chr3_82756536     ZBoe    G    C        0      0        2 
   3  chr3_82756536     ZGre    G    C        0      0        2 
   3  chr3_82756536     ZHar    G    C        0      0        2 
   3  chr3_82756536   Sample    G    C        0      0        2 
   3  chr3_82767540     AAsi    A    G        0      0        2 
   3  chr3_82767540     AKia    A    G        0      0        2 
   3  chr3_82767540     AOna    A    G        0      0        2 
   3  chr3_82767540     ASom    A    G        0      0        2 
   3  chr3_82767540     HCab    A    G        0      0        2 
   3  chr3_82767540     HPrz    A    G        0      0        2 
   3  chr3_82767540     ZBoe    A    G      0.5      1        2 
   3  chr3_82767540     ZGre    A    G        0      0        2 
   3  chr3_82767540     ZHar    A    G        0      0        2 
   3  chr3_82767540   Sample    A    G        0      0        2 
   3  chr3_82771826     AAsi    C    T        0      0        2 
   3  chr3_82771826     AKia    C    T        0      0        2 
   3  chr3_82771826     AOna    C    T      0.5      1        2 
   3  chr3_82771826     ASom    C    T        0      0        2 
   3  chr3_82771826     HCab    C    T        0      0        2 
   3  chr3_82771826     HPrz    C    T        0      0        2 
   3  chr3_82771826     ZBoe    C    T        0      0        2 
   3  chr3_82771826     ZGre    C    T        0      0        2 
   3  chr3_82771826     ZHar    C    T        0      0        2 
   3  chr3_82771826   Sample    C    T        0      0        2 
   3  chr3_82777128     AAsi    C    A        0      0        2 
   3  chr3_82777128     AKia    C    A        0      0        2 
   3  chr3_82777128     AOna    C    A        0      0        2 
   3  chr3_82777128     ASom    C    A        0      0        2 
   3  chr3_82777128     HCab    C    A        1      2        2 
   3  chr3_82777128     HPrz    C    A        1      2        2 
   3  chr3_82777128     ZBoe    C    A        0      0        2 
   3  chr3_82777128     ZGre    C    A        0      0        2 
   3  chr3_82777128     ZHar    C    A        0      0        2 
   3  chr3_82777128   Sample    C    A        0      0        2 
   3  chr3_82777757     AAsi    A    T        1      2        2 
   3  chr3_82777757     AKia    A    T        0      0        2 
   3  chr3_82777757     AOna    A    T        0      0        2 
   3  chr3_82777757     ASom    A    T        1      2        2 
   3  chr3_82777757     HCab    A    T        0      0        2 
   3  chr3_82777757     HPrz    A    T        0      0        2 
   3  chr3_82777757     ZBoe    A    T        0      0        2 
   3  chr3_82777757     ZGre    A    T        0      0        2 
   3  chr3_82777757     ZHar    A    T        0      0        2 
   3  chr3_82777757   Sample    A    T        1      2        2 
   3  chr3_82787956     AAsi    T    C        0      0        2 
   3  chr3_82787956     AKia    T    C        0      0        2 
   3  chr3_82787956     AOna    T    C        0      0        2 
   3  chr3_82787956     ASom    T    C        0      0        2 
   3  chr3_82787956     HCab    T    C        0      0        2 
   3  chr3_82787956     HPrz    T    C        0      0        2 
   3  chr3_82787956     ZBoe    T    C      0.5      1        2 
   3  chr3_82787956     ZGre    T    C        0      0        2 
   3  chr3_82787956     ZHar    T    C        0      0        2 
   3  chr3_82787956   Sample    T    C        0      0        2 
   3  chr3_82807053     AAsi    A    G        0      0        2 
   3  chr3_82807053     AKia    A    G        0      0        2 
   3  chr3_82807053     AOna    A    G        0      0        2 
   3  chr3_82807053     ASom    A    G        0      0        2 
   3  chr3_82807053     HCab    A    G        0      0        2 
   3  chr3_82807053     HPrz    A    G        0      0        2 
   3  chr3_82807053     ZBoe    A    G      0.5      1        2 
   3  chr3_82807053     ZGre    A    G        0      0        2 
   3  chr3_82807053     ZHar    A    G        0      0        2 
   3  chr3_82807053   Sample    A    G        0      0        2 
   3  chr3_82826254     AAsi    C    T        0      0        2 
   3  chr3_82826254     AKia    C    T        0      0        2 
   3  chr3_82826254     AOna    C    T        0      0        2 
   3  chr3_82826254     ASom    C    T        0      0        2 
   3  chr3_82826254     HCab    C    T        0      0        2 
   3  chr3_82826254     HPrz    C    T        0      0        2 
   3  chr3_82826254     ZBoe    C    T        1      2        2 
   3  chr3_82826254     ZGre    C    T        1      2        2 
   3  chr3_82826254     ZHar    C    T        1      2        2 
   3  chr3_82826254   Sample    C    T        0      0        2 
   3  chr3_82848024     AAsi    A    G        0      0        2 
   3  chr3_82848024     AKia    A    G        0      0        2 
   3  chr3_82848024     AOna    A    G        0      0        2 
   3  chr3_82848024     ASom    A    G        0      0        2 
   3  chr3_82848024     HCab    A    G        0      0        2 
   3  chr3_82848024     HPrz    A    G        0      0        2 
   3  chr3_82848024     ZBoe    A    G        0      0        2 
   3  chr3_82848024     ZGre    A    G        0      0        2 
   3  chr3_82848024     ZHar    A    G      0.5      1        2 
   3  chr3_82848024   Sample    A    G        0      0        2 
   3  chr3_82882446     AAsi    C    T        0      0        2 
   3  chr3_82882446     AKia    C    T        1      2        2 
   3  chr3_82882446     AOna    C    T        1      2        2 
   3  chr3_82882446     ASom    C    T        0      0        2 
   3  chr3_82882446     HCab    C    T        0      0        2 
   3  chr3_82882446     HPrz    C    T        0      0        2 
   3  chr3_82882446     ZBoe    C    T        0      0        2 
   3  chr3_82882446     ZGre    C    T        0      0        2 
   3  chr3_82882446     ZHar    C    T        0      0        2 
   3  chr3_82882446   Sample    C    T        0      0        2 
   3  chr3_82888948     AAsi    G    A        0      0        2 
   3  chr3_82888948     AKia    G    A        0      0        2 
   3  chr3_82888948     AOna    G    A        0      0        2 
   3  chr3_82888948     ASom    G    A        0      0        2 
   3  chr3_82888948     HCab    G    A        0      0        2 
   3  chr3_82888948     HPrz    G    A        0      0        2 
   3  chr3_82888948     ZBoe    G    A        0      0        2 
   3  chr3_82888948     ZGre    G    A        0      0        2 
   3  chr3_82888948     ZHar    G    A        1      2        2 
   3  chr3_82888948   Sample    G    A        0      0        2 
   3  chr3_82898048     AAsi    T    A        0      0        2 
   3  chr3_82898048     AKia    T    A        0      0        2 
   3  chr3_82898048     AOna    T    A        0      0        2 
   3  chr3_82898048     ASom    T    A        1      2        2 
   3  chr3_82898048     HCab    T    A        0      0        2 
   3  chr3_82898048     HPrz    T    A        0      0        2 
   3  chr3_82898048     ZBoe    T    A        0      0        2 
   3  chr3_82898048     ZGre    T    A        0      0        2 
   3  chr3_82898048     ZHar    T    A        0      0        2 
   3  chr3_82898048   Sample    T    A        0      0        2 
   3  chr3_82900585     AAsi    T    C        0      0        2 
   3  chr3_82900585     AKia    T    C        0      0        2 
   3  chr3_82900585     AOna    T    C        0      0        2 
   3  chr3_82900585     ASom    T    C        0      0        2 
   3  chr3_82900585     HCab    T    C        1      2        2 
   3  chr3_82900585     HPrz    T    C        1      2        2 
   3  chr3_82900585     ZBoe    T    C        0      0        2 
   3  chr3_82900585     ZGre    T    C        0      0        2 
   3  chr3_82900585     ZHar    T    C        0      0        2 
   3  chr3_82900585   Sample    T    C        0      0        2 
   3  chr3_82912060     AAsi    A    G        0      0        2 
   3  chr3_82912060     AKia    A    G        0      0        2 
   3  chr3_82912060     AOna    A    G        0      0        2 
   3  chr3_82912060     ASom    A    G        0      0        2 
   3  chr3_82912060     HCab    A    G        0      0        2 
   3  chr3_82912060     HPrz    A    G        0      0        2 
   3  chr3_82912060     ZBoe    A    G        0      0        2 
   3  chr3_82912060     ZGre    A    G        0      0        2 
   3  chr3_82912060     ZHar    A    G      0.5      1        2 
   3  chr3_82912060   Sample    A    G        0      0        2 
   3  chr3_82912999     AAsi    T    C        0      0        2 
   3  chr3_82912999     AKia    T    C        0      0        2 
   3  chr3_82912999     AOna    T    C        0      0        2 
   3  chr3_82912999     ASom    T    C        0      0        2 
   3  chr3_82912999     HCab    T    C        0      0        2 
   3  chr3_82912999     HPrz    T    C        0      0        2 
   3  chr3_82912999     ZBoe    T    C        0      0        2 
   3  chr3_82912999     ZGre    T    C      0.5      1        2 
   3  chr3_82912999     ZHar    T    C        0      0        2 
   3  chr3_82912999   Sample    T    C        0      0        2 
   3  chr3_82915715     AAsi    G    T        0      0        2 
   3  chr3_82915715     AKia    G    T        0      0        2 
   3  chr3_82915715     AOna    G    T        0      0        2 
   3  chr3_82915715     ASom    G    T        0      0        2 
   3  chr3_82915715     HCab    G    T        0      0        2 
   3  chr3_82915715     HPrz    G    T        0      0        2 
   3  chr3_82915715     ZBoe    G    T        1      2        2 
   3  chr3_82915715     ZGre    G    T        0      0        2 
   3  chr3_82915715     ZHar    G    T        0      0        2 
   3  chr3_82915715   Sample    G    T        0      0        2 
   3  chr3_82930492     AAsi    T    A        0      0        2 
   3  chr3_82930492     AKia    T    A        0      0        2 
   3  chr3_82930492     AOna    T    A        0      0        2 
   3  chr3_82930492     ASom    T    A        0      0        2 
   3  chr3_82930492     HCab    T    A        1      2        2 
   3  chr3_82930492     HPrz    T    A        1      2        2 
   3  chr3_82930492     ZBoe    T    A        0      0        2 
   3  chr3_82930492     ZGre    T    A        0      0        2 
   3  chr3_82930492     ZHar    T    A        0      0        2 
   3  chr3_82930492   Sample    T    A        0      0        2 
   3  chr3_82953536     AAsi    T    C        0      0        2 
   3  chr3_82953536     AKia    T    C        0      0        2 
   3  chr3_82953536     AOna    T    C        0      0        2 
   3  chr3_82953536     ASom    T    C        0      0        2 
   3  chr3_82953536     HCab    T    C        0      0        2 
   3  chr3_82953536     HPrz    T    C        0      0        2 
   3  chr3_82953536     ZBoe    T    C        0      0        2 
   3  chr3_82953536     ZGre    T    C        0      0        2 
   3  chr3_82953536     ZHar    T    C      0.5      1        2 
   3  chr3_82953536   Sample    T    C        0      0        2 
   3  chr3_82961220     AAsi    A    G      0.5      1        2 
   3  chr3_82961220     AKia    A    G        0      0        2 
   3  chr3_82961220     AOna    A    G        0      0        2 
   3  chr3_82961220     ASom    A    G        0      0        2 
   3  chr3_82961220     HCab    A    G        0      0        2 
   3  chr3_82961220     HPrz    A    G        0      0        2 
   3  chr3_82961220     ZBoe    A    G        0      0        2 
   3  chr3_82961220     ZGre    A    G        0      0        2 
   3  chr3_82961220     ZHar    A    G        0      0        2 
   3  chr3_82961220   Sample    A    G        1      2        2 
   3  chr3_82965954     AAsi    A    T        0      0        2 
   3  chr3_82965954     AKia    A    T        0      0        2 
   3  chr3_82965954     AOna    A    T      0.5      1        2 
   3  chr3_82965954     ASom    A    T        0      0        2 
   3  chr3_82965954     HCab    A    T        0      0        2 
   3  chr3_82965954     HPrz    A    T        0      0        2 
   3  chr3_82965954     ZBoe    A    T        0      0        2 
   3  chr3_82965954     ZGre    A    T        0      0        2 
   3  chr3_82965954     ZHar    A    T        0      0        2 
   3  chr3_82965954   Sample    A    T        0      0        2 
   3  chr3_82972889     AAsi    C    A        0      0        2 
   3  chr3_82972889     AKia    C    A        0      0        2 
   3  chr3_82972889     AOna    C    A        0      0        2 
   3  chr3_82972889     ASom    C    A        0      0        2 
   3  chr3_82972889     HCab    C    A        1      2        2 
   3  chr3_82972889     HPrz    C    A        1      2        2 
   3  chr3_82972889     ZBoe    C    A        0      0        2 
   3  chr3_82972889     ZGre    C    A        0      0        2 
   3  chr3_82972889     ZHar    C    A        0      0        2 
   3  chr3_82972889   Sample    C    A        0      0        2 
   3  chr3_82987319     AAsi    C    A        0      0        2 
   3  chr3_82987319     AKia    C    A        0      0        2 
   3  chr3_82987319     AOna    C    A        0      0        2 
   3  chr3_82987319     ASom    C    A        0      0        2 
   3  chr3_82987319     HCab    C    A        1      2        2 
   3  chr3_82987319     HPrz    C    A        1      2        2 
   3  chr3_82987319     ZBoe    C    A        0      0        2 
   3  chr3_82987319     ZGre    C    A        0      0        2 
   3  chr3_82987319     ZHar    C    A        0      0        2 
   3  chr3_82987319   Sample    C    A        0      0        2 
   3  chr3_82992947     AAsi    T    C        0      0        2 
   3  chr3_82992947     AKia    T    C        0      0        2 
   3  chr3_82992947     AOna    T    C        0      0        2 
   3  chr3_82992947     ASom    T    C        0      0        2 
   3  chr3_82992947     HCab    T    C        0      0        2 
   3  chr3_82992947     HPrz    T    C        0      0        2 
   3  chr3_82992947     ZBoe    T    C        0      0        2 
   3  chr3_82992947     ZGre    T    C        0      0        2 
   3  chr3_82992947     ZHar    T    C      0.5      1        2 
   3  chr3_82992947   Sample    T    C        0      0        2 
   3  chr3_82993454     AAsi    C    T        0      0        2 
   3  chr3_82993454     AKia    C    T        0      0        2 
   3  chr3_82993454     AOna    C    T        1      2        2 
   3  chr3_82993454     ASom    C    T        0      0        2 
   3  chr3_82993454     HCab    C    T        0      0        2 
   3  chr3_82993454     HPrz    C    T        0      0        2 
   3  chr3_82993454     ZBoe    C    T        0      0        2 
   3  chr3_82993454     ZGre    C    T        0      0        2 
   3  chr3_82993454     ZHar    C    T        0      0        2 
   3  chr3_82993454   Sample    C    T        0      0        2 
   3  chr3_83017669     AAsi    T    C        0      0        2 
   3  chr3_83017669     AKia    T    C      0.5      1        2 
   3  chr3_83017669     AOna    T    C      0.5      1        2 
   3  chr3_83017669     ASom    T    C        0      0        2 
   3  chr3_83017669     HCab    T    C        0      0        2 
   3  chr3_83017669     HPrz    T    C        0      0        2 
   3  chr3_83017669     ZBoe    T    C        0      0        2 
   3  chr3_83017669     ZGre    T    C        0      0        2 
   3  chr3_83017669     ZHar    T    C        0      0        2 
   3  chr3_83017669   Sample    T    C        0      0        2 
   3  chr3_83030123     AAsi    G    A        0      0        2 
   3  chr3_83030123     AKia    G    A        0      0        2 
   3  chr3_83030123     AOna    G    A        0      0        2 
   3  chr3_83030123     ASom    G    A        0      0        2 
   3  chr3_83030123     HCab    G    A      0.5      1        2 
   3  chr3_83030123     HPrz    G    A      0.5      1        2 
   3  chr3_83030123     ZBoe    G    A        0      0        2 
   3  chr3_83030123     ZGre    G    A        0      0        2 
   3  chr3_83030123     ZHar    G    A        0      0        2 
   3  chr3_83030123   Sample    G    A        0      0        2 
   3  chr3_83042578     AAsi    G    T        0      0        2 
   3  chr3_83042578     AKia    G    T        0      0        2 
   3  chr3_83042578     AOna    G    T        0      0        2 
   3  chr3_83042578     ASom    G    T        0      0        2 
   3  chr3_83042578     HCab    G    T        1      2        2 
   3  chr3_83042578     HPrz    G    T        1      2        2 
   3  chr3_83042578     ZBoe    G    T        0      0        2 
   3  chr3_83042578     ZGre    G    T        0      0        2 
   3  chr3_83042578     ZHar    G    T        0      0        2 
   3  chr3_83042578   Sample    G    T        0      0        2 
   3  chr3_83058776     AAsi    G    A        0      0        2 
   3  chr3_83058776     AKia    G    A        0      0        2 
   3  chr3_83058776     AOna    G    A        0      0        2 
   3  chr3_83058776     ASom    G    A        0      0        2 
   3  chr3_83058776     HCab    G    A        0      0        2 
   3  chr3_83058776     HPrz    G    A        0      0        2 
   3  chr3_83058776     ZBoe    G    A        1      2        2 
   3  chr3_83058776     ZGre    G    A        0      0        2 
   3  chr3_83058776     ZHar    G    A        0      0        2 
   3  chr3_83058776   Sample    G    A        0      0        2 
   3  chr3_83058894     AAsi    T    C        0      0        2 
   3  chr3_83058894     AKia    T    C        0      0        2 
   3  chr3_83058894     AOna    T    C        0      0        2 
   3  chr3_83058894     ASom    T    C        0      0        2 
   3  chr3_83058894     HCab    T    C        1      2        2 
   3  chr3_83058894     HPrz    T    C        1      2        2 
   3  chr3_83058894     ZBoe    T    C        0      0        2 
   3  chr3_83058894     ZGre    T    C        0      0        2 
   3  chr3_83058894     ZHar    T    C        0      0        2 
   3  chr3_83058894   Sample    T    C        0      0        2 
   3  chr3_83059029     AAsi    T    C        0      0        2 
   3  chr3_83059029     AKia    T    C        0      0        2 
   3  chr3_83059029     AOna    T    C        0      0        2 
   3  chr3_83059029     ASom    T    C        0      0        2 
   3  chr3_83059029     HCab    T    C        1      2        2 
   3  chr3_83059029     HPrz    T    C        1      2        2 
   3  chr3_83059029     ZBoe    T    C        0      0        2 
   3  chr3_83059029     ZGre    T    C        0      0        2 
   3  chr3_83059029     ZHar    T    C        0      0        2 
   3  chr3_83059029   Sample    T    C        0      0        2 
   3  chr3_83073029     AAsi    G    C        0      0        2 
   3  chr3_83073029     AKia    G    C        0      0        2 
   3  chr3_83073029     AOna    G    C        0      0        2 
   3  chr3_83073029     ASom    G    C        1      2        2 
   3  chr3_83073029     HCab    G    C        0      0        2 
   3  chr3_83073029     HPrz    G    C        0      0        2 
   3  chr3_83073029     ZBoe    G    C        0      0        2 
   3  chr3_83073029     ZGre    G    C        0      0        2 
   3  chr3_83073029     ZHar    G    C        0      0        2 
   3  chr3_83073029   Sample    G    C        0      0        2 
   3  chr3_83077720     AAsi    G    C        0      0        2 
   3  chr3_83077720     AKia    G    C        0      0        2 
   3  chr3_83077720     AOna    G    C        0      0        2 
   3  chr3_83077720     ASom    G    C        0      0        2 
   3  chr3_83077720     HCab    G    C        0      0        2 
   3  chr3_83077720     HPrz    G    C        0      0        2 
   3  chr3_83077720     ZBoe    G    C        0      0        2 
   3  chr3_83077720     ZGre    G    C      0.5      1        2 
   3  chr3_83077720     ZHar    G    C        0      0        2 
   3  chr3_83077720   Sample    G    C        0      0        2 
   3  chr3_83083792     AAsi    T    C        0      0        2 
   3  chr3_83083792     AKia    T    C        0      0        2 
   3  chr3_83083792     AOna    T    C        0      0        2 
   3  chr3_83083792     ASom    T    C        0      0        2 
   3  chr3_83083792     HCab    T    C        1      2        2 
   3  chr3_83083792     HPrz    T    C      0.5      1        2 
   3  chr3_83083792     ZBoe    T    C        0      0        2 
   3  chr3_83083792     ZGre    T    C        0      0        2 
   3  chr3_83083792     ZHar    T    C        0      0        2 
   3  chr3_83083792   Sample    T    C        0      0        2 
   3  chr3_83087430     AAsi    G    C        0      0        2 
   3  chr3_83087430     AKia    G    C        0      0        2 
   3  chr3_83087430     AOna    G    C        0      0        2 
   3  chr3_83087430     ASom    G    C      0.5      1        2 
   3  chr3_83087430     HCab    G    C        0      0        2 
   3  chr3_83087430     HPrz    G    C        0      0        2 
   3  chr3_83087430     ZBoe    G    C        0      0        2 
   3  chr3_83087430     ZGre    G    C        0      0        2 
   3  chr3_83087430     ZHar    G    C        0      0        2 
   3  chr3_83087430   Sample    G    C        0      0        2 
   3  chr3_83088857     AAsi    A    T        0      0        2 
   3  chr3_83088857     AKia    A    T        0      0        2 
   3  chr3_83088857     AOna    A    T        0      0        2 
   3  chr3_83088857     ASom    A    T        0      0        2 
   3  chr3_83088857     HCab    A    T      0.5      1        2 
   3  chr3_83088857     HPrz    A    T        0      0        2 
   3  chr3_83088857     ZBoe    A    T        0      0        2 
   3  chr3_83088857     ZGre    A    T        0      0        2 
   3  chr3_83088857     ZHar    A    T        0      0        2 
   3  chr3_83088857   Sample    A    T        0      0        2 
   3  chr3_83090707     AAsi    T    C        0      0        2 
   3  chr3_83090707     AKia    T    C        0      0        2 
   3  chr3_83090707     AOna    T    C        0      0        2 
   3  chr3_83090707     ASom    T    C        0      0        2 
   3  chr3_83090707     HCab    T    C        0      0        2 
   3  chr3_83090707     HPrz    T    C        0      0        2 
   3  chr3_83090707     ZBoe    T    C        0      0        2 
   3  chr3_83090707     ZGre    T    C      0.5      1        2 
   3  chr3_83090707     ZHar    T    C        0      0        2 
   3  chr3_83090707   Sample    T    C        0      0        2 
   3  chr3_83095331     AAsi    C    T        0      0        2 
   3  chr3_83095331     AKia    C    T        0      0        2 
   3  chr3_83095331     AOna    C    T        0      0        2 
   3  chr3_83095331     ASom    C    T        0      0        2 
   3  chr3_83095331     HCab    C    T        1      2        2 
   3  chr3_83095331     HPrz    C    T        1      2        2 
   3  chr3_83095331     ZBoe    C    T        0      0        2 
   3  chr3_83095331     ZGre    C    T      0.5      1        2 
   3  chr3_83095331     ZHar    C    T        0      0        2 
   3  chr3_83095331   Sample    C    T        0      0        2 
   3  chr3_83101643     AAsi    C    T        1      2        2 
   3  chr3_83101643     AKia    C    T        1      2        2 
   3  chr3_83101643     AOna    C    T      0.5      1        2 
   3  chr3_83101643     ASom    C    T        1      2        2 
   3  chr3_83101643     HCab    C    T        0      0        2 
   3  chr3_83101643     HPrz    C    T        0      0        2 
   3  chr3_83101643     ZBoe    C    T        0      0        2 
   3  chr3_83101643     ZGre    C    T        0      0        2 
   3  chr3_83101643     ZHar    C    T        0      0        2 
   3  chr3_83101643   Sample    C    T        1      2        2 
   3  chr3_83106889     AAsi    A    G        0      0        2 
   3  chr3_83106889     AKia    A    G        0      0        2 
   3  chr3_83106889     AOna    A    G      0.5      1        2 
   3  chr3_83106889     ASom    A    G        0      0        2 
   3  chr3_83106889     HCab    A    G        0      0        2 
   3  chr3_83106889     HPrz    A    G        0      0        2 
   3  chr3_83106889     ZBoe    A    G        0      0        2 
   3  chr3_83106889     ZGre    A    G        0      0        2 
   3  chr3_83106889     ZHar    A    G        0      0        2 
   3  chr3_83106889   Sample    A    G        0      0        2 
   3  chr3_83112569     AAsi    C    T        0      0        2 
   3  chr3_83112569     AKia    C    T        0      0        2 
   3  chr3_83112569     AOna    C    T        0      0        2 
   3  chr3_83112569     ASom    C    T      0.5      1        2 
   3  chr3_83112569     HCab    C    T        0      0        2 
   3  chr3_83112569     HPrz    C    T        0      0        2 
   3  chr3_83112569     ZBoe    C    T        0      0        2 
   3  chr3_83112569     ZGre    C    T        0      0        2 
   3  chr3_83112569     ZHar    C    T        0      0        2 
   3  chr3_83112569   Sample    C    T        0      0        2 
   3  chr3_83112702     AAsi    C    G        0      0        2 
   3  chr3_83112702     AKia    C    G        0      0        2 
   3  chr3_83112702     AOna    C    G        0      0        2 
   3  chr3_83112702     ASom    C    G        0      0        2 
   3  chr3_83112702     HCab    C    G        0      0        2 
   3  chr3_83112702     HPrz    C    G        1      2        2 
   3  chr3_83112702     ZBoe    C    G        0      0        2 
   3  chr3_83112702     ZGre    C    G        0      0        2 
   3  chr3_83112702     ZHar    C    G        0      0        2 
   3  chr3_83112702   Sample    C    G        0      0        2 
   3  chr3_83114861     AAsi    T    C        0      0        2 
   3  chr3_83114861     AKia    T    C        0      0        2 
   3  chr3_83114861     AOna    T    C        0      0        2 
   3  chr3_83114861     ASom    T    C        0      0        2 
   3  chr3_83114861     HCab    T    C        0      0        2 
   3  chr3_83114861     HPrz    T    C        0      0        2 
   3  chr3_83114861     ZBoe    T    C        0      0        2 
   3  chr3_83114861     ZGre    T    C        0      0        2 
   3  chr3_83114861     ZHar    T    C      0.5      1        2 
   3  chr3_83114861   Sample    T    C        0      0        2 
   3  chr3_83123730     AAsi    A    G        0      0        2 
   3  chr3_83123730     AKia    A    G        0      0        2 
   3  chr3_83123730     AOna    A    G        0      0        2 
   3  chr3_83123730     ASom    A    G      0.5      1        2 
   3  chr3_83123730     HCab    A    G        0      0        2 
   3  chr3_83123730     HPrz    A    G        0      0        2 
   3  chr3_83123730     ZBoe    A    G        0      0        2 
   3  chr3_83123730     ZGre    A    G        0      0        2 
   3  chr3_83123730     ZHar    A    G        0      0        2 
   3  chr3_83123730   Sample    A    G        0      0        2 
   3  chr3_83133933     AAsi    A    G        0      0        2 
   3  chr3_83133933     AKia    A    G        0      0        2 
   3  chr3_83133933     AOna    A    G        0      0        2 
   3  chr3_83133933     ASom    A    G        0      0        2 
   3  chr3_83133933     HCab    A    G        1      2        2 
   3  chr3_83133933     HPrz    A    G        1      2        2 
   3  chr3_83133933     ZBoe    A    G        0      0        2 
   3  chr3_83133933     ZGre    A    G        0      0        2 
   3  chr3_83133933     ZHar    A    G        0      0        2 
   3  chr3_83133933   Sample    A    G        0      0        2 
   3  chr3_83135149     AAsi    C    T        0      0        2 
   3  chr3_83135149     AKia    C    T        0      0        2 
   3  chr3_83135149     AOna    C    T        0      0        2 
   3  chr3_83135149     ASom    C    T        0      0        2 
   3  chr3_83135149     HCab    C    T        0      0        2 
   3  chr3_83135149     HPrz    C    T        0      0        2 
   3  chr3_83135149     ZBoe    C    T        1      2        2 
   3  chr3_83135149     ZGre    C    T        0      0        2 
   3  chr3_83135149     ZHar    C    T        1      2        2 
   3  chr3_83135149   Sample    C    T        0      0        2 
   3  chr3_83142092     AAsi    C    T        0      0        2 
   3  chr3_83142092     AKia    C    T        0      0        2 
   3  chr3_83142092     AOna    C    T        0      0        2 
   3  chr3_83142092     ASom    C    T        0      0        2 
   3  chr3_83142092     HCab    C    T        1      2        2 
   3  chr3_83142092     HPrz    C    T        1      2        2 
   3  chr3_83142092     ZBoe    C    T        0      0        2 
   3  chr3_83142092     ZGre    C    T        0      0        2 
   3  chr3_83142092     ZHar    C    T        0      0        2 
   3  chr3_83142092   Sample    C    T        0      0        2 
   3  chr3_83152216     AAsi    C    T        0      0        2 
   3  chr3_83152216     AKia    C    T        0      0        2 
   3  chr3_83152216     AOna    C    T        0      0        2 
   3  chr3_83152216     ASom    C    T        0      0        2 
   3  chr3_83152216     HCab    C    T        1      2        2 
   3  chr3_83152216     HPrz    C    T        0      0        2 
   3  chr3_83152216     ZBoe    C    T        0      0        2 
   3  chr3_83152216     ZGre    C    T        0      0        2 
   3  chr3_83152216     ZHar    C    T        0      0        2 
   3  chr3_83152216   Sample    C    T        0      0        2 
   3  chr3_83154007     AAsi    T    G        0      0        2 
   3  chr3_83154007     AKia    T    G        0      0        2 
   3  chr3_83154007     AOna    T    G      0.5      1        2 
   3  chr3_83154007     ASom    T    G        0      0        2 
   3  chr3_83154007     HCab    T    G        0      0        2 
   3  chr3_83154007     HPrz    T    G        0      0        2 
   3  chr3_83154007     ZBoe    T    G        0      0        2 
   3  chr3_83154007     ZGre    T    G        0      0        2 
   3  chr3_83154007     ZHar    T    G        0      0        2 
   3  chr3_83154007   Sample    T    G        0      0        2 
   3  chr3_83163461     AAsi    G    A        0      0        2 
   3  chr3_83163461     AKia    G    A        0      0        2 
   3  chr3_83163461     AOna    G    A        0      0        2 
   3  chr3_83163461     ASom    G    A        0      0        2 
   3  chr3_83163461     HCab    G    A        0      0        2 
   3  chr3_83163461     HPrz    G    A        0      0        2 
   3  chr3_83163461     ZBoe    G    A      0.5      1        2 
   3  chr3_83163461     ZGre    G    A        0      0        2 
   3  chr3_83163461     ZHar    G    A        0      0        2 
   3  chr3_83163461   Sample    G    A        0      0        2 
   3  chr3_83163764     AAsi    T    G        0      0        2 
   3  chr3_83163764     AKia    T    G        0      0        2 
   3  chr3_83163764     AOna    T    G        1      2        2 
   3  chr3_83163764     ASom    T    G        0      0        2 
   3  chr3_83163764     HCab    T    G        0      0        2 
   3  chr3_83163764     HPrz    T    G        0      0        2 
   3  chr3_83163764     ZBoe    T    G        0      0        2 
   3  chr3_83163764     ZGre    T    G        0      0        2 
   3  chr3_83163764     ZHar    T    G        0      0        2 
   3  chr3_83163764   Sample    T    G        0      0        2 
   3  chr3_83166292     AAsi    C    A        0      0        2 
   3  chr3_83166292     AKia    C    A        0      0        2 
   3  chr3_83166292     AOna    C    A      0.5      1        2 
   3  chr3_83166292     ASom    C    A        0      0        2 
   3  chr3_83166292     HCab    C    A        0      0        2 
   3  chr3_83166292     HPrz    C    A        0      0        2 
   3  chr3_83166292     ZBoe    C    A        0      0        2 
   3  chr3_83166292     ZGre    C    A        0      0        2 
   3  chr3_83166292     ZHar    C    A        0      0        2 
   3  chr3_83166292   Sample    C    A        0      0        2 
   3  chr3_83168054     AAsi    A    G        0      0        2 
   3  chr3_83168054     AKia    A    G        0      0        2 
   3  chr3_83168054     AOna    A    G        0      0        2 
   3  chr3_83168054     ASom    A    G        0      0        2 
   3  chr3_83168054     HCab    A    G        1      2        2 
   3  chr3_83168054     HPrz    A    G        1      2        2 
   3  chr3_83168054     ZBoe    A    G        0      0        2 
   3  chr3_83168054     ZGre    A    G        0      0        2 
   3  chr3_83168054     ZHar    A    G        0      0        2 
   3  chr3_83168054   Sample    A    G        0      0        2 
   3  chr3_83172910     AAsi    A    G        0      0        2 
   3  chr3_83172910     AKia    A    G        0      0        2 
   3  chr3_83172910     AOna    A    G      0.5      1        2 
   3  chr3_83172910     ASom    A    G        0      0        2 
   3  chr3_83172910     HCab    A    G        0      0        2 
   3  chr3_83172910     HPrz    A    G        0      0        2 
   3  chr3_83172910     ZBoe    A    G        0      0        2 
   3  chr3_83172910     ZGre    A    G        0      0        2 
   3  chr3_83172910     ZHar    A    G        0      0        2 
   3  chr3_83172910   Sample    A    G        0      0        2 
   3  chr3_83173976     AAsi    C    G        0      0        2 
   3  chr3_83173976     AKia    C    G        1      2        2 
   3  chr3_83173976     AOna    C    G        0      0        2 
   3  chr3_83173976     ASom    C    G        0      0        2 
   3  chr3_83173976     HCab    C    G        0      0        2 
   3  chr3_83173976     HPrz    C    G        0      0        2 
   3  chr3_83173976     ZBoe    C    G        0      0        2 
   3  chr3_83173976     ZGre    C    G        0      0        2 
   3  chr3_83173976     ZHar    C    G        0      0        2 
   3  chr3_83173976   Sample    C    G        0      0        2 
   3  chr3_83175701     AAsi    C    T        0      0        2 
   3  chr3_83175701     AKia    C    T        0      0        2 
   3  chr3_83175701     AOna    C    T        0      0        2 
   3  chr3_83175701     ASom    C    T        0      0        2 
   3  chr3_83175701     HCab    C    T        0      0        2 
   3  chr3_83175701     HPrz    C    T        0      0        2 
   3  chr3_83175701     ZBoe    C    T        0      0        2 
   3  chr3_83175701     ZGre    C    T        0      0        2 
   3  chr3_83175701     ZHar    C    T        1      2        2 
   3  chr3_83175701   Sample    C    T        0      0        2 
   3  chr3_83189522     AAsi    G    A        0      0        2 
   3  chr3_83189522     AKia    G    A        0      0        2 
   3  chr3_83189522     AOna    G    A        0      0        2 
   3  chr3_83189522     ASom    G    A        0      0        2 
   3  chr3_83189522     HCab    G    A      0.5      1        2 
   3  chr3_83189522     HPrz    G    A        0      0        2 
   3  chr3_83189522     ZBoe    G    A        0      0        2 
   3  chr3_83189522     ZGre    G    A        0      0        2 
   3  chr3_83189522     ZHar    G    A        0      0        2 
   3  chr3_83189522   Sample    G    A        0      0        2 
   3  chr3_83195915     AAsi    A    G        0      0        2 
   3  chr3_83195915     AKia    A    G        0      0        2 
   3  chr3_83195915     AOna    A    G        0      0        2 
   3  chr3_83195915     ASom    A    G        0      0        2 
   3  chr3_83195915     HCab    A    G        0      0        2 
   3  chr3_83195915     HPrz    A    G        0      0        2 
   3  chr3_83195915     ZBoe    A    G        0      0        2 
   3  chr3_83195915     ZGre    A    G        1      2        2 
   3  chr3_83195915     ZHar    A    G        0      0        2 
   3  chr3_83195915   Sample    A    G        0      0        2 
   3  chr3_83211834     AAsi    G    A        0      0        2 
   3  chr3_83211834     AKia    G    A        0      0        2 
   3  chr3_83211834     AOna    G    A        0      0        2 
   3  chr3_83211834     ASom    G    A        0      0        2 
   3  chr3_83211834     HCab    G    A        0      0        2 
   3  chr3_83211834     HPrz    G    A        0      0        2 
   3  chr3_83211834     ZBoe    G    A        0      0        2 
   3  chr3_83211834     ZGre    G    A      0.5      1        2 
   3  chr3_83211834     ZHar    G    A        0      0        2 
   3  chr3_83211834   Sample    G    A        0      0        2 
   3  chr3_83214712     AAsi    A    G        0      0        2 
   3  chr3_83214712     AKia    A    G        0      0        2 
   3  chr3_83214712     AOna    A    G        0      0        2 
   3  chr3_83214712     ASom    A    G        0      0        2 
   3  chr3_83214712     HCab    A    G        0      0        2 
   3  chr3_83214712     HPrz    A    G        0      0        2 
   3  chr3_83214712     ZBoe    A    G      0.5      1        2 
   3  chr3_83214712     ZGre    A    G        0      0        2 
   3  chr3_83214712     ZHar    A    G        0      0        2 
   3  chr3_83214712   Sample    A    G        0      0        2 
   3  chr3_83233085     AAsi    T    C        0      0        2 
   3  chr3_83233085     AKia    T    C        0      0        2 
   3  chr3_83233085     AOna    T    C        0      0        2 
   3  chr3_83233085     ASom    T    C      0.5      1        2 
   3  chr3_83233085     HCab    T    C        0      0        2 
   3  chr3_83233085     HPrz    T    C        0      0        2 
   3  chr3_83233085     ZBoe    T    C        0      0        2 
   3  chr3_83233085     ZGre    T    C        0      0        2 
   3  chr3_83233085     ZHar    T    C        0      0        2 
   3  chr3_83233085   Sample    T    C        0      0        2 
   3  chr3_83234702     AAsi    C    T        0      0        2 
   3  chr3_83234702     AKia    C    T        0      0        2 
   3  chr3_83234702     AOna    C    T        0      0        2 
   3  chr3_83234702     ASom    C    T        0      0        2 
   3  chr3_83234702     HCab    C    T        0      0        2 
   3  chr3_83234702     HPrz    C    T        0      0        2 
   3  chr3_83234702     ZBoe    C    T      0.5      1        2 
   3  chr3_83234702     ZGre    C    T        0      0        2 
   3  chr3_83234702     ZHar    C    T        0      0        2 
   3  chr3_83234702   Sample    C    T        0      0        2 
   3  chr3_83247453     AAsi    G    C        0      0        2 
   3  chr3_83247453     AKia    G    C        0      0        2 
   3  chr3_83247453     AOna    G    C        0      0        2 
   3  chr3_83247453     ASom    G    C        0      0        2 
   3  chr3_83247453     HCab    G    C        0      0        2 
   3  chr3_83247453     HPrz    G    C        0      0        2 
   3  chr3_83247453     ZBoe    G    C        0      0        2 
   3  chr3_83247453     ZGre    G    C        0      0        2 
   3  chr3_83247453     ZHar    G    C        1      2        2 
   3  chr3_83247453   Sample    G    C        0      0        2 
   3  chr3_83248800     AAsi    A    T        0      0        2 
   3  chr3_83248800     AKia    A    T        0      0        2 
   3  chr3_83248800     AOna    A    T        0      0        2 
   3  chr3_83248800     ASom    A    T        0      0        2 
   3  chr3_83248800     HCab    A    T        1      2        2 
   3  chr3_83248800     HPrz    A    T        1      2        2 
   3  chr3_83248800     ZBoe    A    T        0      0        2 
   3  chr3_83248800     ZGre    A    T        0      0        2 
   3  chr3_83248800     ZHar    A    T        0      0        2 
   3  chr3_83248800   Sample    A    T        0      0        2 
   3  chr3_83252989     AAsi    T    C      0.5      1        2 
   3  chr3_83252989     AKia    T    C        0      0        2 
   3  chr3_83252989     AOna    T    C        0      0        2 
   3  chr3_83252989     ASom    T    C        0      0        2 
   3  chr3_83252989     HCab    T    C        0      0        2 
   3  chr3_83252989     HPrz    T    C        0      0        2 
   3  chr3_83252989     ZBoe    T    C        0      0        2 
   3  chr3_83252989     ZGre    T    C        0      0        2 
   3  chr3_83252989     ZHar    T    C        0      0        2 
   3  chr3_83252989   Sample    T    C        0      0        2 
   3  chr3_83259586     AAsi    T    C        0      0        2 
   3  chr3_83259586     AKia    T    C        0      0        2 
   3  chr3_83259586     AOna    T    C        0      0        2 
   3  chr3_83259586     ASom    T    C        0      0        2 
   3  chr3_83259586     HCab    T    C        0      0        2 
   3  chr3_83259586     HPrz    T    C        0      0        2 
   3  chr3_83259586     ZBoe    T    C      0.5      1        2 
   3  chr3_83259586     ZGre    T    C        0      0        2 
   3  chr3_83259586     ZHar    T    C        0      0        2 
   3  chr3_83259586   Sample    T    C        0      0        2 
   3  chr3_83263570     AAsi    T    G        0      0        2 
   3  chr3_83263570     AKia    T    G        0      0        2 
   3  chr3_83263570     AOna    T    G        0      0        2 
   3  chr3_83263570     ASom    T    G        0      0        2 
   3  chr3_83263570     HCab    T    G        0      0        2 
   3  chr3_83263570     HPrz    T    G        0      0        2 
   3  chr3_83263570     ZBoe    T    G      0.5      1        2 
   3  chr3_83263570     ZGre    T    G        0      0        2 
   3  chr3_83263570     ZHar    T    G        0      0        2 
   3  chr3_83263570   Sample    T    G        0      0        2 
   3  chr3_83270326     AAsi    A    G        0      0        2 
   3  chr3_83270326     AKia    A    G        0      0        2 
   3  chr3_83270326     AOna    A    G        0      0        2 
   3  chr3_83270326     ASom    A    G        0      0        2 
   3  chr3_83270326     HCab    A    G        0      0        2 
   3  chr3_83270326     HPrz    A    G        0      0        2 
   3  chr3_83270326     ZBoe    A    G        0      0        2 
   3  chr3_83270326     ZGre    A    G        0      0        2 
   3  chr3_83270326     ZHar    A    G        1      2        2 
   3  chr3_83270326   Sample    A    G        0      0        2 
   3  chr3_83285846     AAsi    A    T        0      0        2 
   3  chr3_83285846     AKia    A    T        0      0        2 
   3  chr3_83285846     AOna    A    T        0      0        2 
   3  chr3_83285846     ASom    A    T        0      0        2 
   3  chr3_83285846     HCab    A    T      0.5      1        2 
   3  chr3_83285846     HPrz    A    T        0      0        2 
   3  chr3_83285846     ZBoe    A    T        0      0        2 
   3  chr3_83285846     ZGre    A    T        0      0        2 
   3  chr3_83285846     ZHar    A    T        0      0        2 
   3  chr3_83285846   Sample    A    T        0      0        2 
   3  chr3_83295942     AAsi    T    C        0      0        2 
   3  chr3_83295942     AKia    T    C        0      0        2 
   3  chr3_83295942     AOna    T    C        0      0        2 
   3  chr3_83295942     ASom    T    C        0      0        2 
   3  chr3_83295942     HCab    T    C        1      2        2 
   3  chr3_83295942     HPrz    T    C        1      2        2 
   3  chr3_83295942     ZBoe    T    C        0      0        2 
   3  chr3_83295942     ZGre    T    C        0      0        2 
   3  chr3_83295942     ZHar    T    C        0      0        2 
   3  chr3_83295942   Sample    T    C        0      0        2 
   3  chr3_83327606     AAsi    T    C        1      2        2 
   3  chr3_83327606     AKia    T    C        0      0        2 
   3  chr3_83327606     AOna    T    C        0      0        2 
   3  chr3_83327606     ASom    T    C      0.5      1        2 
   3  chr3_83327606     HCab    T    C        0      0        2 
   3  chr3_83327606     HPrz    T    C        0      0        2 
   3  chr3_83327606     ZBoe    T    C        0      0        2 
   3  chr3_83327606     ZGre    T    C        0      0        2 
   3  chr3_83327606     ZHar    T    C        0      0        2 
   3  chr3_83327606   Sample    T    C        1      2        2 
   3  chr3_83333249     AAsi    G    C        0      0        2 
   3  chr3_83333249     AKia    G    C        0      0        2 
   3  chr3_83333249     AOna    G    C        0      0        2 
   3  chr3_83333249     ASom    G    C        0      0        2 
   3  chr3_83333249     HCab    G    C        0      0        2 
   3  chr3_83333249     HPrz    G    C        0      0        2 
   3  chr3_83333249     ZBoe    G    C        0      0        2 
   3  chr3_83333249     ZGre    G    C      0.5      1        2 
   3  chr3_83333249     ZHar    G    C        0      0        2 
   3  chr3_83333249   Sample    G    C        0      0        2 
   3  chr3_83339511     AAsi    C    T        0      0        2 
   3  chr3_83339511     AKia    C    T        0      0        2 
   3  chr3_83339511     AOna    C    T        0      0        2 
   3  chr3_83339511     ASom    C    T        0      0        2 
   3  chr3_83339511     HCab    C    T        1      2        2 
   3  chr3_83339511     HPrz    C    T        1      2        2 
   3  chr3_83339511     ZBoe    C    T        0      0        2 
   3  chr3_83339511     ZGre    C    T        0      0        2 
   3  chr3_83339511     ZHar    C    T        0      0        2 
   3  chr3_83339511   Sample    C    T        0      0        2 
   3  chr3_83344986     AAsi    G    T        0      0        2 
   3  chr3_83344986     AKia    G    T        0      0        2 
   3  chr3_83344986     AOna    G    T        0      0        2 
   3  chr3_83344986     ASom    G    T        0      0        2 
   3  chr3_83344986     HCab    G    T      0.5      1        2 
   3  chr3_83344986     HPrz    G    T        0      0        2 
   3  chr3_83344986     ZBoe    G    T        0      0        2 
   3  chr3_83344986     ZGre    G    T        0      0        2 
   3  chr3_83344986     ZHar    G    T        0      0        2 
   3  chr3_83344986   Sample    G    T        0      0        2 
   3  chr3_83347291     AAsi    T    C      0.5      1        2 
   3  chr3_83347291     AKia    T    C        0      0        2 
   3  chr3_83347291     AOna    T    C        0      0        2 
   3  chr3_83347291     ASom    T    C        1      2        2 
   3  chr3_83347291     HCab    T    C        1      2        2 
   3  chr3_83347291     HPrz    T    C        1      2        2 
   3  chr3_83347291     ZBoe    T    C        0      0        2 
   3  chr3_83347291     ZGre    T    C        0      0        2 
   3  chr3_83347291     ZHar    T    C        0      0        2 
   3  chr3_83347291   Sample    T    C        1      2        2 
   3  chr3_83350045     AAsi    C    T      0.5      1        2 
   3  chr3_83350045     AKia    C    T        0      0        2 
   3  chr3_83350045     AOna    C    T        0      0        2 
   3  chr3_83350045     ASom    C    T      0.5      1        2 
   3  chr3_83350045     HCab    C    T        0      0        2 
   3  chr3_83350045     HPrz    C    T        0      0        2 
   3  chr3_83350045     ZBoe    C    T        0      0        2 
   3  chr3_83350045     ZGre    C    T        0      0        2 
   3  chr3_83350045     ZHar    C    T        0      0        2 
   3  chr3_83350045   Sample    C    T        0      0        2 
   3  chr3_83354262     AAsi    C    T        0      0        2 
   3  chr3_83354262     AKia    C    T        0      0        2 
   3  chr3_83354262     AOna    C    T      0.5      1        2 
   3  chr3_83354262     ASom    C    T        0      0        2 
   3  chr3_83354262     HCab    C    T        0      0        2 
   3  chr3_83354262     HPrz    C    T        0      0        2 
   3  chr3_83354262     ZBoe    C    T        0      0        2 
   3  chr3_83354262     ZGre    C    T        0      0        2 
   3  chr3_83354262     ZHar    C    T        0      0        2 
   3  chr3_83354262   Sample    C    T        0      0        2 
   3  chr3_83356905     AAsi    G    A        0      0        2 
   3  chr3_83356905     AKia    G    A        1      2        2 
   3  chr3_83356905     AOna    G    A      0.5      1        2 
   3  chr3_83356905     ASom    G    A        0      0        2 
   3  chr3_83356905     HCab    G    A        0      0        2 
   3  chr3_83356905     HPrz    G    A        0      0        2 
   3  chr3_83356905     ZBoe    G    A        0      0        2 
   3  chr3_83356905     ZGre    G    A        0      0        2 
   3  chr3_83356905     ZHar    G    A        0      0        2 
   3  chr3_83356905   Sample    G    A        0      0        2 
   3  chr3_83384566     AAsi    A    C        0      0        2 
   3  chr3_83384566     AKia    A    C        0      0        2 
   3  chr3_83384566     AOna    A    C        0      0        2 
   3  chr3_83384566     ASom    A    C        0      0        2 
   3  chr3_83384566     HCab    A    C        1      2        2 
   3  chr3_83384566     HPrz    A    C        1      2        2 
   3  chr3_83384566     ZBoe    A    C        0      0        2 
   3  chr3_83384566     ZGre    A    C        0      0        2 
   3  chr3_83384566     ZHar    A    C        0      0        2 
   3  chr3_83384566   Sample    A    C        0      0        2 
   3  chr3_83395464     AAsi    A    G        0      0        2 
   3  chr3_83395464     AKia    A    G        0      0        2 
   3  chr3_83395464     AOna    A    G        0      0        2 
   3  chr3_83395464     ASom    A    G        0      0        2 
   3  chr3_83395464     HCab    A    G        1      2        2 
   3  chr3_83395464     HPrz    A    G        1      2        2 
   3  chr3_83395464     ZBoe    A    G        0      0        2 
   3  chr3_83395464     ZGre    A    G        0      0        2 
   3  chr3_83395464     ZHar    A    G        0      0        2 
   3  chr3_83395464   Sample    A    G        0      0        2 
   3  chr3_83397094     AAsi    G    A        0      0        2 
   3  chr3_83397094     AKia    G    A        0      0        2 
   3  chr3_83397094     AOna    G    A        0      0        2 
   3  chr3_83397094     ASom    G    A        0      0        2 
   3  chr3_83397094     HCab    G    A        1      2        2 
   3  chr3_83397094     HPrz    G    A        1      2        2 
   3  chr3_83397094     ZBoe    G    A        0      0        2 
   3  chr3_83397094     ZGre    G    A        0      0        2 
   3  chr3_83397094     ZHar    G    A        0      0        2 
   3  chr3_83397094   Sample    G    A        0      0        2 
   3  chr3_83416865     AAsi    G    A        0      0        2 
   3  chr3_83416865     AKia    G    A        0      0        2 
   3  chr3_83416865     AOna    G    A        0      0        2 
   3  chr3_83416865     ASom    G    A        0      0        2 
   3  chr3_83416865     HCab    G    A        0      0        2 
   3  chr3_83416865     HPrz    G    A        0      0        2 
   3  chr3_83416865     ZBoe    G    A        0      0        2 
   3  chr3_83416865     ZGre    G    A        0      0        2 
   3  chr3_83416865     ZHar    G    A        1      2        2 
   3  chr3_83416865   Sample    G    A        0      0        2 
   3  chr3_83420688     AAsi    G    C        0      0        2 
   3  chr3_83420688     AKia    G    C        0      0        2 
   3  chr3_83420688     AOna    G    C        0      0        2 
   3  chr3_83420688     ASom    G    C        0      0        2 
   3  chr3_83420688     HCab    G    C        0      0        2 
   3  chr3_83420688     HPrz    G    C        0      0        2 
   3  chr3_83420688     ZBoe    G    C        0      0        2 
   3  chr3_83420688     ZGre    G    C      0.5      1        2 
   3  chr3_83420688     ZHar    G    C        0      0        2 
   3  chr3_83420688   Sample    G    C        0      0        2 
   3  chr3_83424252     AAsi    G    C        0      0        2 
   3  chr3_83424252     AKia    G    C        0      0        2 
   3  chr3_83424252     AOna    G    C      0.5      1        2 
   3  chr3_83424252     ASom    G    C        0      0        2 
   3  chr3_83424252     HCab    G    C        0      0        2 
   3  chr3_83424252     HPrz    G    C        0      0        2 
   3  chr3_83424252     ZBoe    G    C        0      0        2 
   3  chr3_83424252     ZGre    G    C        0      0        2 
   3  chr3_83424252     ZHar    G    C        0      0        2 
   3  chr3_83424252   Sample    G    C        0      0        2 
   3  chr3_83427489     AAsi    T    C        0      0        2 
   3  chr3_83427489     AKia    T    C        0      0        2 
   3  chr3_83427489     AOna    T    C        0      0        2 
   3  chr3_83427489     ASom    T    C        0      0        2 
   3  chr3_83427489     HCab    T    C        1      2        2 
   3  chr3_83427489     HPrz    T    C        1      2        2 
   3  chr3_83427489     ZBoe    T    C        0      0        2 
   3  chr3_83427489     ZGre    T    C        0      0        2 
   3  chr3_83427489     ZHar    T    C        0      0        2 
   3  chr3_83427489   Sample    T    C        0      0        2 
   3  chr3_83434779     AAsi    G    C        0      0        2 
   3  chr3_83434779     AKia    G    C        0      0        2 
   3  chr3_83434779     AOna    G    C        0      0        2 
   3  chr3_83434779     ASom    G    C        0      0        2 
   3  chr3_83434779     HCab    G    C        0      0        2 
   3  chr3_83434779     HPrz    G    C        0      0        2 
   3  chr3_83434779     ZBoe    G    C        1      2        2 
   3  chr3_83434779     ZGre    G    C        0      0        2 
   3  chr3_83434779     ZHar    G    C        0      0        2 
   3  chr3_83434779   Sample    G    C        0      0        2 
   3  chr3_83436692     AAsi    T    C        0      0        2 
   3  chr3_83436692     AKia    T    C        0      0        2 
   3  chr3_83436692     AOna    T    C        0      0        2 
   3  chr3_83436692     ASom    T    C        0      0        2 
   3  chr3_83436692     HCab    T    C        0      0        2 
   3  chr3_83436692     HPrz    T    C        0      0        2 
   3  chr3_83436692     ZBoe    T    C        0      0        2 
   3  chr3_83436692     ZGre    T    C      0.5      1        2 
   3  chr3_83436692     ZHar    T    C        0      0        2 
   3  chr3_83436692   Sample    T    C        0      0        2 
   3  chr3_83436742     AAsi    A    G        0      0        2 
   3  chr3_83436742     AKia    A    G      0.5      1        2 
   3  chr3_83436742     AOna    A    G        0      0        2 
   3  chr3_83436742     ASom    A    G        0      0        2 
   3  chr3_83436742     HCab    A    G        0      0        2 
   3  chr3_83436742     HPrz    A    G        0      0        2 
   3  chr3_83436742     ZBoe    A    G        1      2        2 
   3  chr3_83436742     ZGre    A    G        1      2        2 
   3  chr3_83436742     ZHar    A    G        1      2        2 
   3  chr3_83436742   Sample    A    G        0      0        2 
   3  chr3_83437733     AAsi    G    A        0      0        2 
   3  chr3_83437733     AKia    G    A        0      0        2 
   3  chr3_83437733     AOna    G    A        0      0        2 
   3  chr3_83437733     ASom    G    A        0      0        2 
   3  chr3_83437733     HCab    G    A      0.5      1        2 
   3  chr3_83437733     HPrz    G    A        0      0        2 
   3  chr3_83437733     ZBoe    G    A        0      0        2 
   3  chr3_83437733     ZGre    G    A        0      0        2 
   3  chr3_83437733     ZHar    G    A        0      0        2 
   3  chr3_83437733   Sample    G    A        0      0        2 
   3  chr3_83443389     AAsi    G    T      0.5      1        2 
   3  chr3_83443389     AKia    G    T        0      0        2 
   3  chr3_83443389     AOna    G    T        0      0        2 
   3  chr3_83443389     ASom    G    T      0.5      1        2 
   3  chr3_83443389     HCab    G    T        0      0        2 
   3  chr3_83443389     HPrz    G    T        0      0        2 
   3  chr3_83443389     ZBoe    G    T        0      0        2 
   3  chr3_83443389     ZGre    G    T        0      0        2 
   3  chr3_83443389     ZHar    G    T        0      0        2 
   3  chr3_83443389   Sample    G    T        0      0        2 
   3  chr3_83446186     AAsi    A    G        0      0        2 
   3  chr3_83446186     AKia    A    G        1      2        2 
   3  chr3_83446186     AOna    A    G        1      2        2 
   3  chr3_83446186     ASom    A    G        0      0        2 
   3  chr3_83446186     HCab    A    G        0      0        2 
   3  chr3_83446186     HPrz    A    G        0      0        2 
   3  chr3_83446186     ZBoe    A    G        0      0        2 
   3  chr3_83446186     ZGre    A    G        1      2        2 
   3  chr3_83446186     ZHar    A    G        0      0        2 
   3  chr3_83446186   Sample    A    G        0      0        2 
   3  chr3_83453993     AAsi    A    T        0      0        2 
   3  chr3_83453993     AKia    A    T        0      0        2 
   3  chr3_83453993     AOna    A    T      0.5      1        2 
   3  chr3_83453993     ASom    A    T        0      0        2 
   3  chr3_83453993     HCab    A    T        0      0        2 
   3  chr3_83453993     HPrz    A    T        0      0        2 
   3  chr3_83453993     ZBoe    A    T        0      0        2 
   3  chr3_83453993     ZGre    A    T        0      0        2 
   3  chr3_83453993     ZHar    A    T        0      0        2 
   3  chr3_83453993   Sample    A    T        0      0        2 
   3  chr3_83458775     AAsi    C    T        0      0        2 
   3  chr3_83458775     AKia    C    T        0      0        2 
   3  chr3_83458775     AOna    C    T        0      0        2 
   3  chr3_83458775     ASom    C    T        0      0        2 
   3  chr3_83458775     HCab    C    T        1      2        2 
   3  chr3_83458775     HPrz    C    T        1      2        2 
   3  chr3_83458775     ZBoe    C    T        0      0        2 
   3  chr3_83458775     ZGre    C    T        0      0        2 
   3  chr3_83458775     ZHar    C    T        0      0        2 
   3  chr3_83458775   Sample    C    T        0      0        2 
   3  chr3_83463928     AAsi    C    T        0      0        2 
   3  chr3_83463928     AKia    C    T        0      0        2 
   3  chr3_83463928     AOna    C    T        0      0        2 
   3  chr3_83463928     ASom    C    T      0.5      1        2 
   3  chr3_83463928     HCab    C    T        0      0        2 
   3  chr3_83463928     HPrz    C    T        0      0        2 
   3  chr3_83463928     ZBoe    C    T        0      0        2 
   3  chr3_83463928     ZGre    C    T        0      0        2 
   3  chr3_83463928     ZHar    C    T        0      0        2 
   3  chr3_83463928   Sample    C    T        0      0        2 
   3  chr3_83464534     AAsi    G    A        0      0        2 
   3  chr3_83464534     AKia    G    A        0      0        2 
   3  chr3_83464534     AOna    G    A        0      0        2 
   3  chr3_83464534     ASom    G    A        0      0        2 
   3  chr3_83464534     HCab    G    A        1      2        2 
   3  chr3_83464534     HPrz    G    A        1      2        2 
   3  chr3_83464534     ZBoe    G    A        0      0        2 
   3  chr3_83464534     ZGre    G    A        0      0        2 
   3  chr3_83464534     ZHar    G    A        0      0        2 
   3  chr3_83464534   Sample    G    A        0      0        2 
   3  chr3_83464639     AAsi    T    C        0      0        2 
   3  chr3_83464639     AKia    T    C        0      0        2 
   3  chr3_83464639     AOna    T    C        0      0        2 
   3  chr3_83464639     ASom    T    C        0      0        2 
   3  chr3_83464639     HCab    T    C      0.5      1        2 
   3  chr3_83464639     HPrz    T    C        0      0        2 
   3  chr3_83464639     ZBoe    T    C        0      0        2 
   3  chr3_83464639     ZGre    T    C        0      0        2 
   3  chr3_83464639     ZHar    T    C        0      0        2 
   3  chr3_83464639   Sample    T    C        0      0        2 
   3  chr3_83469671     AAsi    A    T        0      0        2 
   3  chr3_83469671     AKia    A    T        0      0        2 
   3  chr3_83469671     AOna    A    T        0      0        2 
   3  chr3_83469671     ASom    A    T        0      0        2 
   3  chr3_83469671     HCab    A    T        1      2        2 
   3  chr3_83469671     HPrz    A    T        1      2        2 
   3  chr3_83469671     ZBoe    A    T        0      0        2 
   3  chr3_83469671     ZGre    A    T        0      0        2 
   3  chr3_83469671     ZHar    A    T        0      0        2 
   3  chr3_83469671   Sample    A    T        0      0        2 
   3  chr3_83475671     AAsi    G    C        0      0        2 
   3  chr3_83475671     AKia    G    C        0      0        2 
   3  chr3_83475671     AOna    G    C        0      0        2 
   3  chr3_83475671     ASom    G    C        0      0        2 
   3  chr3_83475671     HCab    G    C        0      0        2 
   3  chr3_83475671     HPrz    G    C        0      0        2 
   3  chr3_83475671     ZBoe    G    C        0      0        2 
   3  chr3_83475671     ZGre    G    C        0      0        2 
   3  chr3_83475671     ZHar    G    C        1      2        2 
   3  chr3_83475671   Sample    G    C        0      0        2 
   3  chr3_83475793     AAsi    A    G        0      0        2 
   3  chr3_83475793     AKia    A    G        0      0        2 
   3  chr3_83475793     AOna    A    G        0      0        2 
   3  chr3_83475793     ASom    A    G        0      0        2 
   3  chr3_83475793     HCab    A    G        0      0        2 
   3  chr3_83475793     HPrz    A    G        0      0        2 
   3  chr3_83475793     ZBoe    A    G        0      0        2 
   3  chr3_83475793     ZGre    A    G        0      0        2 
   3  chr3_83475793     ZHar    A    G        1      2        2 
   3  chr3_83475793   Sample    A    G        0      0        2 
   3  chr3_83488916     AAsi    A    T        0      0        2 
   3  chr3_83488916     AKia    A    T        0      0        2 
   3  chr3_83488916     AOna    A    T        0      0        2 
   3  chr3_83488916     ASom    A    T        0      0        2 
   3  chr3_83488916     HCab    A    T        1      2        2 
   3  chr3_83488916     HPrz    A    T        1      2        2 
   3  chr3_83488916     ZBoe    A    T        0      0        2 
   3  chr3_83488916     ZGre    A    T        0      0        2 
   3  chr3_83488916     ZHar    A    T        0      0        2 
   3  chr3_83488916   Sample    A    T        0      0        2 
   3  chr3_83492383     AAsi    C    T        0      0        2 
   3  chr3_83492383     AKia    C    T        0      0        2 
   3  chr3_83492383     AOna    C    T      0.5      1        2 
   3  chr3_83492383     ASom    C    T        0      0        2 
   3  chr3_83492383     HCab    C    T        0      0        2 
   3  chr3_83492383     HPrz    C    T        0      0        2 
   3  chr3_83492383     ZBoe    C    T        0      0        2 
   3  chr3_83492383     ZGre    C    T        0      0        2 
   3  chr3_83492383     ZHar    C    T        0      0        2 
   3  chr3_83492383   Sample    C    T        0      0        2 
   3  chr3_83493563     AAsi    A    G        0      0        2 
   3  chr3_83493563     AKia    A    G        0      0        2 
   3  chr3_83493563     AOna    A    G        0      0        2 
   3  chr3_83493563     ASom    A    G        0      0        2 
   3  chr3_83493563     HCab    A    G        1      2        2 
   3  chr3_83493563     HPrz    A    G        1      2        2 
   3  chr3_83493563     ZBoe    A    G        0      0        2 
   3  chr3_83493563     ZGre    A    G        0      0        2 
   3  chr3_83493563     ZHar    A    G        0      0        2 
   3  chr3_83493563   Sample    A    G        0      0        2 
   3  chr3_83493834     AAsi    G    A        0      0        2 
   3  chr3_83493834     AKia    G    A        0      0        2 
   3  chr3_83493834     AOna    G    A        0      0        2 
   3  chr3_83493834     ASom    G    A        0      0        2 
   3  chr3_83493834     HCab    G    A        0      0        2 
   3  chr3_83493834     HPrz    G    A        0      0        2 
   3  chr3_83493834     ZBoe    G    A        0      0        2 
   3  chr3_83493834     ZGre    G    A        1      2        2 
   3  chr3_83493834     ZHar    G    A        0      0        2 
   3  chr3_83493834   Sample    G    A        0      0        2 
   3  chr3_83494776     AAsi    A    G        0      0        2 
   3  chr3_83494776     AKia    A    G        1      2        2 
   3  chr3_83494776     AOna    A    G        0      0        2 
   3  chr3_83494776     ASom    A    G        0      0        2 
   3  chr3_83494776     HCab    A    G        0      0        2 
   3  chr3_83494776     HPrz    A    G        0      0        2 
   3  chr3_83494776     ZBoe    A    G        0      0        2 
   3  chr3_83494776     ZGre    A    G        0      0        2 
   3  chr3_83494776     ZHar    A    G        0      0        2 
   3  chr3_83494776   Sample    A    G        0      0        2 
   3  chr3_83501150     AAsi    A    C        1      2        2 
   3  chr3_83501150     AKia    A    C        0      0        2 
   3  chr3_83501150     AOna    A    C      0.5      1        2 
   3  chr3_83501150     ASom    A    C        1      2        2 
   3  chr3_83501150     HCab    A    C        0      0        2 
   3  chr3_83501150     HPrz    A    C        0      0        2 
   3  chr3_83501150     ZBoe    A    C        0      0        2 
   3  chr3_83501150     ZGre    A    C        0      0        2 
   3  chr3_83501150     ZHar    A    C        0      0        2 
   3  chr3_83501150   Sample    A    C        1      2        2 
   3  chr3_83503419     AAsi    C    T        0      0        2 
   3  chr3_83503419     AKia    C    T        0      0        2 
   3  chr3_83503419     AOna    C    T        0      0        2 
   3  chr3_83503419     ASom    C    T        0      0        2 
   3  chr3_83503419     HCab    C    T        1      2        2 
   3  chr3_83503419     HPrz    C    T        1      2        2 
   3  chr3_83503419     ZBoe    C    T        0      0        2 
   3  chr3_83503419     ZGre    C    T        0      0        2 
   3  chr3_83503419     ZHar    C    T        0      0        2 
   3  chr3_83503419   Sample    C    T        0      0        2 
   3  chr3_83517023     AAsi    G    C        0      0        2 
   3  chr3_83517023     AKia    G    C        0      0        2 
   3  chr3_83517023     AOna    G    C      0.5      1        2 
   3  chr3_83517023     ASom    G    C        0      0        2 
   3  chr3_83517023     HCab    G    C        0      0        2 
   3  chr3_83517023     HPrz    G    C        0      0        2 
   3  chr3_83517023     ZBoe    G    C        0      0        2 
   3  chr3_83517023     ZGre    G    C        0      0        2 
   3  chr3_83517023     ZHar    G    C        0      0        2 
   3  chr3_83517023   Sample    G    C        0      0        2 
   3  chr3_83518170     AAsi    C    T        0      0        2 
   3  chr3_83518170     AKia    C    T        0      0        2 
   3  chr3_83518170     AOna    C    T        0      0        2 
   3  chr3_83518170     ASom    C    T      0.5      1        2 
   3  chr3_83518170     HCab    C    T        0      0        2 
   3  chr3_83518170     HPrz    C    T        0      0        2 
   3  chr3_83518170     ZBoe    C    T        0      0        2 
   3  chr3_83518170     ZGre    C    T        0      0        2 
   3  chr3_83518170     ZHar    C    T        0      0        2 
   3  chr3_83518170   Sample    C    T        0      0        2 
   3  chr3_83533089     AAsi    T    C        0      0        2 
   3  chr3_83533089     AKia    T    C        0      0        2 
   3  chr3_83533089     AOna    T    C        0      0        2 
   3  chr3_83533089     ASom    T    C        0      0        2 
   3  chr3_83533089     HCab    T    C        0      0        2 
   3  chr3_83533089     HPrz    T    C        0      0        2 
   3  chr3_83533089     ZBoe    T    C        1      2        2 
   3  chr3_83533089     ZGre    T    C        0      0        2 
   3  chr3_83533089     ZHar    T    C        0      0        2 
   3  chr3_83533089   Sample    T    C        0      0        2 
   3  chr3_83540702     AAsi    A    G      0.5      1        2 
   3  chr3_83540702     AKia    A    G        0      0        2 
   3  chr3_83540702     AOna    A    G        0      0        2 
   3  chr3_83540702     ASom    A    G        0      0        2 
   3  chr3_83540702     HCab    A    G        0      0        2 
   3  chr3_83540702     HPrz    A    G        0      0        2 
   3  chr3_83540702     ZBoe    A    G        0      0        2 
   3  chr3_83540702     ZGre    A    G        0      0        2 
   3  chr3_83540702     ZHar    A    G        0      0        2 
   3  chr3_83540702   Sample    A    G        0      0        2 
   3  chr3_83545870     AAsi    G    T        0      0        2 
   3  chr3_83545870     AKia    G    T        0      0        2 
   3  chr3_83545870     AOna    G    T        0      0        2 
   3  chr3_83545870     ASom    G    T        0      0        2 
   3  chr3_83545870     HCab    G    T        0      0        2 
   3  chr3_83545870     HPrz    G    T        0      0        2 
   3  chr3_83545870     ZBoe    G    T        1      2        2 
   3  chr3_83545870     ZGre    G    T        1      2        2 
   3  chr3_83545870     ZHar    G    T        1      2        2 
   3  chr3_83545870   Sample    G    T        0      0        2 
   3  chr3_83549086     AAsi    G    A        0      0        2 
   3  chr3_83549086     AKia    G    A        0      0        2 
   3  chr3_83549086     AOna    G    A      0.5      1        2 
   3  chr3_83549086     ASom    G    A        0      0        2 
   3  chr3_83549086     HCab    G    A        0      0        2 
   3  chr3_83549086     HPrz    G    A        0      0        2 
   3  chr3_83549086     ZBoe    G    A        0      0        2 
   3  chr3_83549086     ZGre    G    A        0      0        2 
   3  chr3_83549086     ZHar    G    A        0      0        2 
   3  chr3_83549086   Sample    G    A        0      0        2 
   3  chr3_83551855     AAsi    G    T      0.5      1        2 
   3  chr3_83551855     AKia    G    T        0      0        2 
   3  chr3_83551855     AOna    G    T        0      0        2 
   3  chr3_83551855     ASom    G    T        0      0        2 
   3  chr3_83551855     HCab    G    T        0      0        2 
   3  chr3_83551855     HPrz    G    T        0      0        2 
   3  chr3_83551855     ZBoe    G    T        0      0        2 
   3  chr3_83551855     ZGre    G    T        0      0        2 
   3  chr3_83551855     ZHar    G    T        0      0        2 
   3  chr3_83551855   Sample    G    T        1      2        2 
   3  chr3_83571866     AAsi    T    C        0      0        2 
   3  chr3_83571866     AKia    T    C        0      0        2 
   3  chr3_83571866     AOna    T    C        0      0        2 
   3  chr3_83571866     ASom    T    C        0      0        2 
   3  chr3_83571866     HCab    T    C      0.5      1        2 
   3  chr3_83571866     HPrz    T    C        0      0        2 
   3  chr3_83571866     ZBoe    T    C        0      0        2 
   3  chr3_83571866     ZGre    T    C        0      0        2 
   3  chr3_83571866     ZHar    T    C        0      0        2 
   3  chr3_83571866   Sample    T    C        0      0        2 
   3  chr3_83576672     AAsi    T    C        0      0        2 
   3  chr3_83576672     AKia    T    C        0      0        2 
   3  chr3_83576672     AOna    T    C        0      0        2 
   3  chr3_83576672     ASom    T    C        0      0        2 
   3  chr3_83576672     HCab    T    C        0      0        2 
   3  chr3_83576672     HPrz    T    C        0      0        2 
   3  chr3_83576672     ZBoe    T    C        0      0        2 
   3  chr3_83576672     ZGre    T    C        1      2        2 
   3  chr3_83576672     ZHar    T    C        0      0        2 
   3  chr3_83576672   Sample    T    C        0      0        2 
   3  chr3_83580454     AAsi    T    C        0      0        2 
   3  chr3_83580454     AKia    T    C        0      0        2 
   3  chr3_83580454     AOna    T    C        0      0        2 
   3  chr3_83580454     ASom    T    C        0      0        2 
   3  chr3_83580454     HCab    T    C        1      2        2 
   3  chr3_83580454     HPrz    T    C        1      2        2 
   3  chr3_83580454     ZBoe    T    C        0      0        2 
   3  chr3_83580454     ZGre    T    C        0      0        2 
   3  chr3_83580454     ZHar    T    C        0      0        2 
   3  chr3_83580454   Sample    T    C        0      0        2 
   3  chr3_83586017     AAsi    C    T        0      0        2 
   3  chr3_83586017     AKia    C    T        0      0        2 
   3  chr3_83586017     AOna    C    T        0      0        2 
   3  chr3_83586017     ASom    C    T        0      0        2 
   3  chr3_83586017     HCab    C    T        1      2        2 
   3  chr3_83586017     HPrz    C    T        1      2        2 
   3  chr3_83586017     ZBoe    C    T        0      0        2 
   3  chr3_83586017     ZGre    C    T        0      0        2 
   3  chr3_83586017     ZHar    C    T        0      0        2 
   3  chr3_83586017   Sample    C    T        0      0        2 
   3  chr3_83593142     AAsi    T    C        0      0        2 
   3  chr3_83593142     AKia    T    C        0      0        2 
   3  chr3_83593142     AOna    T    C        0      0        2 
   3  chr3_83593142     ASom    T    C        0      0        2 
   3  chr3_83593142     HCab    T    C        1      2        2 
   3  chr3_83593142     HPrz    T    C        1      2        2 
   3  chr3_83593142     ZBoe    T    C        0      0        2 
   3  chr3_83593142     ZGre    T    C        0      0        2 
   3  chr3_83593142     ZHar    T    C        0      0        2 
   3  chr3_83593142   Sample    T    C        0      0        2 
   3  chr3_83599919     AAsi    A    G        0      0        2 
   3  chr3_83599919     AKia    A    G        0      0        2 
   3  chr3_83599919     AOna    A    G        0      0        2 
   3  chr3_83599919     ASom    A    G        0      0        2 
   3  chr3_83599919     HCab    A    G        1      2        2 
   3  chr3_83599919     HPrz    A    G        1      2        2 
   3  chr3_83599919     ZBoe    A    G        0      0        2 
   3  chr3_83599919     ZGre    A    G        0      0        2 
   3  chr3_83599919     ZHar    A    G        0      0        2 
   3  chr3_83599919   Sample    A    G        0      0        2 
   3  chr3_83621825     AAsi    C    T        0      0        2 
   3  chr3_83621825     AKia    C    T        0      0        2 
   3  chr3_83621825     AOna    C    T        0      0        2 
   3  chr3_83621825     ASom    C    T        0      0        2 
   3  chr3_83621825     HCab    C    T        1      2        2 
   3  chr3_83621825     HPrz    C    T        1      2        2 
   3  chr3_83621825     ZBoe    C    T        0      0        2 
   3  chr3_83621825     ZGre    C    T        0      0        2 
   3  chr3_83621825     ZHar    C    T        0      0        2 
   3  chr3_83621825   Sample    C    T        0      0        2 
   3  chr3_83628345     AAsi    C    T        0      0        2 
   3  chr3_83628345     AKia    C    T        1      2        2 
   3  chr3_83628345     AOna    C    T        0      0        2 
   3  chr3_83628345     ASom    C    T        0      0        2 
   3  chr3_83628345     HCab    C    T        0      0        2 
   3  chr3_83628345     HPrz    C    T        0      0        2 
   3  chr3_83628345     ZBoe    C    T        0      0        2 
   3  chr3_83628345     ZGre    C    T        0      0        2 
   3  chr3_83628345     ZHar    C    T        0      0        2 
   3  chr3_83628345   Sample    C    T        0      0        2 
   3  chr3_83629492     AAsi    T    C        0      0        2 
   3  chr3_83629492     AKia    T    C        1      2        2 
   3  chr3_83629492     AOna    T    C        0      0        2 
   3  chr3_83629492     ASom    T    C        0      0        2 
   3  chr3_83629492     HCab    T    C        0      0        2 
   3  chr3_83629492     HPrz    T    C        0      0        2 
   3  chr3_83629492     ZBoe    T    C        0      0        2 
   3  chr3_83629492     ZGre    T    C        0      0        2 
   3  chr3_83629492     ZHar    T    C        0      0        2 
   3  chr3_83629492   Sample    T    C        0      0        2 
   3  chr3_83636137     AAsi    A    G        0      0        2 
   3  chr3_83636137     AKia    A    G        0      0        2 
   3  chr3_83636137     AOna    A    G      0.5      1        2 
   3  chr3_83636137     ASom    A    G        0      0        2 
   3  chr3_83636137     HCab    A    G        0      0        2 
   3  chr3_83636137     HPrz    A    G        0      0        2 
   3  chr3_83636137     ZBoe    A    G        0      0        2 
   3  chr3_83636137     ZGre    A    G        0      0        2 
   3  chr3_83636137     ZHar    A    G        0      0        2 
   3  chr3_83636137   Sample    A    G        0      0        2 
   3  chr3_83641652     AAsi    A    G        0      0        2 
   3  chr3_83641652     AKia    A    G        0      0        2 
   3  chr3_83641652     AOna    A    G        0      0        2 
   3  chr3_83641652     ASom    A    G      0.5      1        2 
   3  chr3_83641652     HCab    A    G        0      0        2 
   3  chr3_83641652     HPrz    A    G        0      0        2 
   3  chr3_83641652     ZBoe    A    G        0      0        2 
   3  chr3_83641652     ZGre    A    G        0      0        2 
   3  chr3_83641652     ZHar    A    G        0      0        2 
   3  chr3_83641652   Sample    A    G        0      0        2 
   3  chr3_83646557     AAsi    T    C        0      0        2 
   3  chr3_83646557     AKia    T    C        0      0        2 
   3  chr3_83646557     AOna    T    C        1      2        2 
   3  chr3_83646557     ASom    T    C        0      0        2 
   3  chr3_83646557     HCab    T    C        0      0        2 
   3  chr3_83646557     HPrz    T    C        0      0        2 
   3  chr3_83646557     ZBoe    T    C        0      0        2 
   3  chr3_83646557     ZGre    T    C        0      0        2 
   3  chr3_83646557     ZHar    T    C        0      0        2 
   3  chr3_83646557   Sample    T    C        0      0        2 
   3  chr3_83659473     AAsi    T    C        0      0        2 
   3  chr3_83659473     AKia    T    C        0      0        2 
   3  chr3_83659473     AOna    T    C        0      0        2 
   3  chr3_83659473     ASom    T    C        0      0        2 
   3  chr3_83659473     HCab    T    C        0      0        2 
   3  chr3_83659473     HPrz    T    C        0      0        2 
   3  chr3_83659473     ZBoe    T    C        0      0        2 
   3  chr3_83659473     ZGre    T    C        0      0        2 
   3  chr3_83659473     ZHar    T    C        1      2        2 
   3  chr3_83659473   Sample    T    C        0      0        2 
   3  chr3_83659837     AAsi    G    A        0      0        2 
   3  chr3_83659837     AKia    G    A        0      0        2 
   3  chr3_83659837     AOna    G    A        0      0        2 
   3  chr3_83659837     ASom    G    A        0      0        2 
   3  chr3_83659837     HCab    G    A      0.5      1        2 
   3  chr3_83659837     HPrz    G    A        1      2        2 
   3  chr3_83659837     ZBoe    G    A        0      0        2 
   3  chr3_83659837     ZGre    G    A        0      0        2 
   3  chr3_83659837     ZHar    G    A        0      0        2 
   3  chr3_83659837   Sample    G    A        0      0        2 
   3  chr3_83673648     AAsi    T    C        0      0        2 
   3  chr3_83673648     AKia    T    C        1      2        2 
   3  chr3_83673648     AOna    T    C      0.5      1        2 
   3  chr3_83673648     ASom    T    C        0      0        2 
   3  chr3_83673648     HCab    T    C        0      0        2 
   3  chr3_83673648     HPrz    T    C        0      0        2 
   3  chr3_83673648     ZBoe    T    C        0      0        2 
   3  chr3_83673648     ZGre    T    C        0      0        2 
   3  chr3_83673648     ZHar    T    C        0      0        2 
   3  chr3_83673648   Sample    T    C        0      0        2 
   3  chr3_83684247     AAsi    C    T        1      2        2 
   3  chr3_83684247     AKia    C    T        0      0        2 
   3  chr3_83684247     AOna    C    T        0      0        2 
   3  chr3_83684247     ASom    C    T      0.5      1        2 
   3  chr3_83684247     HCab    C    T        0      0        2 
   3  chr3_83684247     HPrz    C    T        0      0        2 
   3  chr3_83684247     ZBoe    C    T        0      0        2 
   3  chr3_83684247     ZGre    C    T        0      0        2 
   3  chr3_83684247     ZHar    C    T        0      0        2 
   3  chr3_83684247   Sample    C    T        1      2        2 
   3  chr3_83686658     AAsi    T    C        0      0        2 
   3  chr3_83686658     AKia    T    C        0      0        2 
   3  chr3_83686658     AOna    T    C        0      0        2 
   3  chr3_83686658     ASom    T    C        0      0        2 
   3  chr3_83686658     HCab    T    C      0.5      1        2 
   3  chr3_83686658     HPrz    T    C        0      0        2 
   3  chr3_83686658     ZBoe    T    C        0      0        2 
   3  chr3_83686658     ZGre    T    C        0      0        2 
   3  chr3_83686658     ZHar    T    C        0      0        2 
   3  chr3_83686658   Sample    T    C        0      0        2 
   3  chr3_83686924     AAsi    T    C        0      0        2 
   3  chr3_83686924     AKia    T    C        0      0        2 
   3  chr3_83686924     AOna    T    C        0      0        2 
   3  chr3_83686924     ASom    T    C        0      0        2 
   3  chr3_83686924     HCab    T    C        0      0        2 
   3  chr3_83686924     HPrz    T    C        0      0        2 
   3  chr3_83686924     ZBoe    T    C      0.5      1        2 
   3  chr3_83686924     ZGre    T    C        0      0        2 
   3  chr3_83686924     ZHar    T    C        0      0        2 
   3  chr3_83686924   Sample    T    C        0      0        2 
   3  chr3_83690690     AAsi    A    C        0      0        2 
   3  chr3_83690690     AKia    A    C        0      0        2 
   3  chr3_83690690     AOna    A    C        0      0        2 
   3  chr3_83690690     ASom    A    C        0      0        2 
   3  chr3_83690690     HCab    A    C        0      0        2 
   3  chr3_83690690     HPrz    A    C        0      0        2 
   3  chr3_83690690     ZBoe    A    C        0      0        2 
   3  chr3_83690690     ZGre    A    C        0      0        2 
   3  chr3_83690690     ZHar    A    C        1      2        2 
   3  chr3_83690690   Sample    A    C        0      0        2 
   3  chr3_83692332     AAsi    A    G        0      0        2 
   3  chr3_83692332     AKia    A    G        0      0        2 
   3  chr3_83692332     AOna    A    G        0      0        2 
   3  chr3_83692332     ASom    A    G        0      0        2 
   3  chr3_83692332     HCab    A    G      0.5      1        2 
   3  chr3_83692332     HPrz    A    G        0      0        2 
   3  chr3_83692332     ZBoe    A    G        0      0        2 
   3  chr3_83692332     ZGre    A    G        0      0        2 
   3  chr3_83692332     ZHar    A    G        0      0        2 
   3  chr3_83692332   Sample    A    G        0      0        2 
   3  chr3_83698090     AAsi    T    C        0      0        2 
   3  chr3_83698090     AKia    T    C        0      0        2 
   3  chr3_83698090     AOna    T    C        0      0        2 
   3  chr3_83698090     ASom    T    C        0      0        2 
   3  chr3_83698090     HCab    T    C        0      0        2 
   3  chr3_83698090     HPrz    T    C        0      0        2 
   3  chr3_83698090     ZBoe    T    C        0      0        2 
   3  chr3_83698090     ZGre    T    C      0.5      1        2 
   3  chr3_83698090     ZHar    T    C        0      0        2 
   3  chr3_83698090   Sample    T    C        0      0        2 
   3  chr3_83707106     AAsi    A    G        0      0        2 
   3  chr3_83707106     AKia    A    G        0      0        2 
   3  chr3_83707106     AOna    A    G        0      0        2 
   3  chr3_83707106     ASom    A    G        0      0        2 
   3  chr3_83707106     HCab    A    G      0.5      1        2 
   3  chr3_83707106     HPrz    A    G        1      2        2 
   3  chr3_83707106     ZBoe    A    G        0      0        2 
   3  chr3_83707106     ZGre    A    G        0      0        2 
   3  chr3_83707106     ZHar    A    G        0      0        2 
   3  chr3_83707106   Sample    A    G        0      0        2 
   3  chr3_83715267     AAsi    C    A        0      0        2 
   3  chr3_83715267     AKia    C    A        0      0        2 
   3  chr3_83715267     AOna    C    A        0      0        2 
   3  chr3_83715267     ASom    C    A        0      0        2 
   3  chr3_83715267     HCab    C    A        0      0        2 
   3  chr3_83715267     HPrz    C    A        0      0        2 
   3  chr3_83715267     ZBoe    C    A        0      0        2 
   3  chr3_83715267     ZGre    C    A        0      0        2 
   3  chr3_83715267     ZHar    C    A        1      2        2 
   3  chr3_83715267   Sample    C    A        0      0        2 
   3  chr3_83723779     AAsi    C    G        0      0        2 
   3  chr3_83723779     AKia    C    G        0      0        2 
   3  chr3_83723779     AOna    C    G        0      0        2 
   3  chr3_83723779     ASom    C    G      0.5      1        2 
   3  chr3_83723779     HCab    C    G        0      0        2 
   3  chr3_83723779     HPrz    C    G        0      0        2 
   3  chr3_83723779     ZBoe    C    G        0      0        2 
   3  chr3_83723779     ZGre    C    G        0      0        2 
   3  chr3_83723779     ZHar    C    G        0      0        2 
   3  chr3_83723779   Sample    C    G        0      0        2 
   3  chr3_83726862     AAsi    T    G        0      0        2 
   3  chr3_83726862     AKia    T    G        0      0        2 
   3  chr3_83726862     AOna    T    G      0.5      1        2 
   3  chr3_83726862     ASom    T    G        0      0        2 
   3  chr3_83726862     HCab    T    G        0      0        2 
   3  chr3_83726862     HPrz    T    G        0      0        2 
   3  chr3_83726862     ZBoe    T    G        0      0        2 
   3  chr3_83726862     ZGre    T    G        0      0        2 
   3  chr3_83726862     ZHar    T    G        0      0        2 
   3  chr3_83726862   Sample    T    G        0      0        2 
   3  chr3_83743496     AAsi    T    A        0      0        2 
   3  chr3_83743496     AKia    T    A        0      0        2 
   3  chr3_83743496     AOna    T    A        0      0        2 
   3  chr3_83743496     ASom    T    A        0      0        2 
   3  chr3_83743496     HCab    T    A        1      2        2 
   3  chr3_83743496     HPrz    T    A        1      2        2 
   3  chr3_83743496     ZBoe    T    A        0      0        2 
   3  chr3_83743496     ZGre    T    A        0      0        2 
   3  chr3_83743496     ZHar    T    A        0      0        2 
   3  chr3_83743496   Sample    T    A        0      0        2 
   3  chr3_83747453     AAsi    C    T        0      0        2 
   3  chr3_83747453     AKia    C    T        0      0        2 
   3  chr3_83747453     AOna    C    T        0      0        2 
   3  chr3_83747453     ASom    C    T        0      0        2 
   3  chr3_83747453     HCab    C    T        1      2        2 
   3  chr3_83747453     HPrz    C    T        1      2        2 
   3  chr3_83747453     ZBoe    C    T        0      0        2 
   3  chr3_83747453     ZGre    C    T        0      0        2 
   3  chr3_83747453     ZHar    C    T        0      0        2 
   3  chr3_83747453   Sample    C    T        0      0        2 
   3  chr3_83749817     AAsi    G    A        0      0        2 
   3  chr3_83749817     AKia    G    A        0      0        2 
   3  chr3_83749817     AOna    G    A        0      0        2 
   3  chr3_83749817     ASom    G    A        0      0        2 
   3  chr3_83749817     HCab    G    A        1      2        2 
   3  chr3_83749817     HPrz    G    A        1      2        2 
   3  chr3_83749817     ZBoe    G    A        0      0        2 
   3  chr3_83749817     ZGre    G    A        0      0        2 
   3  chr3_83749817     ZHar    G    A        0      0        2 
   3  chr3_83749817   Sample    G    A        0      0        2 
   3  chr3_83751119     AAsi    A    G        0      0        2 
   3  chr3_83751119     AKia    A    G      0.5      1        2 
   3  chr3_83751119     AOna    A    G        0      0        2 
   3  chr3_83751119     ASom    A    G        0      0        2 
   3  chr3_83751119     HCab    A    G        0      0        2 
   3  chr3_83751119     HPrz    A    G        0      0        2 
   3  chr3_83751119     ZBoe    A    G        0      0        2 
   3  chr3_83751119     ZGre    A    G        0      0        2 
   3  chr3_83751119     ZHar    A    G        0      0        2 
   3  chr3_83751119   Sample    A    G        0      0        2 
   3  chr3_83766184     AAsi    C    T        0      0        2 
   3  chr3_83766184     AKia    C    T        0      0        2 
   3  chr3_83766184     AOna    C    T        0      0        2 
   3  chr3_83766184     ASom    C    T      0.5      1        2 
   3  chr3_83766184     HCab    C    T        0      0        2 
   3  chr3_83766184     HPrz    C    T        0      0        2 
   3  chr3_83766184     ZBoe    C    T        0      0        2 
   3  chr3_83766184     ZGre    C    T        0      0        2 
   3  chr3_83766184     ZHar    C    T        0      0        2 
   3  chr3_83766184   Sample    C    T        0      0        2 
   3  chr3_83766333     AAsi    A    G        0      0        2 
   3  chr3_83766333     AKia    A    G        0      0        2 
   3  chr3_83766333     AOna    A    G        0      0        2 
   3  chr3_83766333     ASom    A    G        0      0        2 
   3  chr3_83766333     HCab    A    G        0      0        2 
   3  chr3_83766333     HPrz    A    G        0      0        2 
   3  chr3_83766333     ZBoe    A    G      0.5      1        2 
   3  chr3_83766333     ZGre    A    G        0      0        2 
   3  chr3_83766333     ZHar    A    G        0      0        2 
   3  chr3_83766333   Sample    A    G        0      0        2 
   3  chr3_83775693     AAsi    C    T        0      0        2 
   3  chr3_83775693     AKia    C    T        0      0        2 
   3  chr3_83775693     AOna    C    T      0.5      1        2 
   3  chr3_83775693     ASom    C    T        0      0        2 
   3  chr3_83775693     HCab    C    T        0      0        2 
   3  chr3_83775693     HPrz    C    T        0      0        2 
   3  chr3_83775693     ZBoe    C    T        0      0        2 
   3  chr3_83775693     ZGre    C    T        0      0        2 
   3  chr3_83775693     ZHar    C    T        0      0        2 
   3  chr3_83775693   Sample    C    T        0      0        2 
   3  chr3_83782200     AAsi    A    G        0      0        2 
   3  chr3_83782200     AKia    A    G        1      2        2 
   3  chr3_83782200     AOna    A    G        0      0        2 
   3  chr3_83782200     ASom    A    G        0      0        2 
   3  chr3_83782200     HCab    A    G        0      0        2 
   3  chr3_83782200     HPrz    A    G        0      0        2 
   3  chr3_83782200     ZBoe    A    G        0      0        2 
   3  chr3_83782200     ZGre    A    G        0      0        2 
   3  chr3_83782200     ZHar    A    G        0      0        2 
   3  chr3_83782200   Sample    A    G        0      0        2 
   3  chr3_83783034     AAsi    C    T        0      0        2 
   3  chr3_83783034     AKia    C    T        0      0        2 
   3  chr3_83783034     AOna    C    T        0      0        2 
   3  chr3_83783034     ASom    C    T        0      0        2 
   3  chr3_83783034     HCab    C    T        0      0        2 
   3  chr3_83783034     HPrz    C    T        0      0        2 
   3  chr3_83783034     ZBoe    C    T        0      0        2 
   3  chr3_83783034     ZGre    C    T        0      0        2 
   3  chr3_83783034     ZHar    C    T      0.5      1        2 
   3  chr3_83783034   Sample    C    T        0      0        2 
   3  chr3_83785208     AAsi    G    A        0      0        2 
   3  chr3_83785208     AKia    G    A        0      0        2 
   3  chr3_83785208     AOna    G    A      0.5      1        2 
   3  chr3_83785208     ASom    G    A        0      0        2 
   3  chr3_83785208     HCab    G    A        0      0        2 
   3  chr3_83785208     HPrz    G    A        0      0        2 
   3  chr3_83785208     ZBoe    G    A        0      0        2 
   3  chr3_83785208     ZGre    G    A        0      0        2 
   3  chr3_83785208     ZHar    G    A        0      0        2 
   3  chr3_83785208   Sample    G    A        0      0        2 
   3  chr3_83786180     AAsi    G    A        0      0        2 
   3  chr3_83786180     AKia    G    A        1      2        2 
   3  chr3_83786180     AOna    G    A        0      0        2 
   3  chr3_83786180     ASom    G    A        0      0        2 
   3  chr3_83786180     HCab    G    A        0      0        2 
   3  chr3_83786180     HPrz    G    A        0      0        2 
   3  chr3_83786180     ZBoe    G    A        0      0        2 
   3  chr3_83786180     ZGre    G    A        0      0        2 
   3  chr3_83786180     ZHar    G    A        0      0        2 
   3  chr3_83786180   Sample    G    A        0      0        2 
   3  chr3_83787096     AAsi    C    T        0      0        2 
   3  chr3_83787096     AKia    C    T        0      0        2 
   3  chr3_83787096     AOna    C    T        0      0        2 
   3  chr3_83787096     ASom    C    T        0      0        2 
   3  chr3_83787096     HCab    C    T        1      2        2 
   3  chr3_83787096     HPrz    C    T        1      2        2 
   3  chr3_83787096     ZBoe    C    T        0      0        2 
   3  chr3_83787096     ZGre    C    T        0      0        2 
   3  chr3_83787096     ZHar    C    T        0      0        2 
   3  chr3_83787096   Sample    C    T        0      0        2 
   3  chr3_83797220     AAsi    T    C        0      0        2 
   3  chr3_83797220     AKia    T    C        0      0        2 
   3  chr3_83797220     AOna    T    C        0      0        2 
   3  chr3_83797220     ASom    T    C        0      0        2 
   3  chr3_83797220     HCab    T    C        1      2        2 
   3  chr3_83797220     HPrz    T    C        1      2        2 
   3  chr3_83797220     ZBoe    T    C        0      0        2 
```
