## Supplementary File 7. Zonkey (Schubert et al. 2017) report for donkey specimen Ancient7. for "No genetic evidence yet for hinnies at Mazongshan (400-160 BCE), northwestern China": incl_ts.frq.strat (part 53 of 296)

```
   3  chr3_83797220     ZGre    T    C        0      0        2 
   3  chr3_83797220     ZHar    T    C        0      0        2 
   3  chr3_83797220   Sample    T    C        0      0        2 
   3  chr3_83801127     AAsi    G    C        0      0        2 
   3  chr3_83801127     AKia    G    C        0      0        2 
   3  chr3_83801127     AOna    G    C        0      0        2 
   3  chr3_83801127     ASom    G    C        0      0        2 
   3  chr3_83801127     HCab    G    C        0      0        2 
   3  chr3_83801127     HPrz    G    C      0.5      1        2 
   3  chr3_83801127     ZBoe    G    C        0      0        2 
   3  chr3_83801127     ZGre    G    C        0      0        2 
   3  chr3_83801127     ZHar    G    C        0      0        2 
   3  chr3_83801127   Sample    G    C        0      0        2 
   3  chr3_83810674     AAsi    T    G        0      0        2 
   3  chr3_83810674     AKia    T    G        0      0        2 
   3  chr3_83810674     AOna    T    G        0      0        2 
   3  chr3_83810674     ASom    T    G      0.5      1        2 
   3  chr3_83810674     HCab    T    G        0      0        2 
   3  chr3_83810674     HPrz    T    G        0      0        2 
   3  chr3_83810674     ZBoe    T    G        0      0        2 
   3  chr3_83810674     ZGre    T    G        0      0        2 
   3  chr3_83810674     ZHar    T    G        0      0        2 
   3  chr3_83810674   Sample    T    G        0      0        2 
   3  chr3_83813092     AAsi    A    C        0      0        2 
   3  chr3_83813092     AKia    A    C        0      0        2 
   3  chr3_83813092     AOna    A    C        0      0        2 
   3  chr3_83813092     ASom    A    C        0      0        2 
   3  chr3_83813092     HCab    A    C        0      0        2 
   3  chr3_83813092     HPrz    A    C        0      0        2 
   3  chr3_83813092     ZBoe    A    C      0.5      1        2 
   3  chr3_83813092     ZGre    A    C        0      0        2 
   3  chr3_83813092     ZHar    A    C        0      0        2 
   3  chr3_83813092   Sample    A    C        0      0        2 
   3  chr3_83826443     AAsi    A    G        0      0        2 
   3  chr3_83826443     AKia    A    G        0      0        2 
   3  chr3_83826443     AOna    A    G        0      0        2 
   3  chr3_83826443     ASom    A    G        0      0        2 
   3  chr3_83826443     HCab    A    G        0      0        2 
   3  chr3_83826443     HPrz    A    G        0      0        2 
   3  chr3_83826443     ZBoe    A    G        0      0        2 
   3  chr3_83826443     ZGre    A    G        1      2        2 
   3  chr3_83826443     ZHar    A    G        0      0        2 
   3  chr3_83826443   Sample    A    G        0      0        2 
   3  chr3_83836780     AAsi    C    T        0      0        2 
   3  chr3_83836780     AKia    C    T        0      0        2 
   3  chr3_83836780     AOna    C    T        0      0        2 
   3  chr3_83836780     ASom    C    T        0      0        2 
   3  chr3_83836780     HCab    C    T        1      2        2 
   3  chr3_83836780     HPrz    C    T        1      2        2 
   3  chr3_83836780     ZBoe    C    T        0      0        2 
   3  chr3_83836780     ZGre    C    T        0      0        2 
   3  chr3_83836780     ZHar    C    T        0      0        2 
   3  chr3_83836780   Sample    C    T        0      0        2 
   3  chr3_83847595     AAsi    A    G        0      0        2 
   3  chr3_83847595     AKia    A    G        0      0        2 
   3  chr3_83847595     AOna    A    G        0      0        2 
   3  chr3_83847595     ASom    A    G        0      0        2 
   3  chr3_83847595     HCab    A    G        0      0        2 
   3  chr3_83847595     HPrz    A    G        0      0        2 
   3  chr3_83847595     ZBoe    A    G        0      0        2 
   3  chr3_83847595     ZGre    A    G        0      0        2 
   3  chr3_83847595     ZHar    A    G        1      2        2 
   3  chr3_83847595   Sample    A    G        0      0        2 
   3  chr3_83849371     AAsi    G    C        0      0        2 
   3  chr3_83849371     AKia    G    C        0      0        2 
   3  chr3_83849371     AOna    G    C        0      0        2 
   3  chr3_83849371     ASom    G    C        0      0        2 
   3  chr3_83849371     HCab    G    C        0      0        2 
   3  chr3_83849371     HPrz    G    C        0      0        2 
   3  chr3_83849371     ZBoe    G    C        0      0        2 
   3  chr3_83849371     ZGre    G    C        1      2        2 
   3  chr3_83849371     ZHar    G    C        0      0        2 
   3  chr3_83849371   Sample    G    C        0      0        2 
   3  chr3_83855545     AAsi    G    T        0      0        2 
   3  chr3_83855545     AKia    G    T      0.5      1        2 
   3  chr3_83855545     AOna    G    T        0      0        2 
   3  chr3_83855545     ASom    G    T        0      0        2 
   3  chr3_83855545     HCab    G    T        0      0        2 
   3  chr3_83855545     HPrz    G    T        0      0        2 
   3  chr3_83855545     ZBoe    G    T        0      0        2 
   3  chr3_83855545     ZGre    G    T        0      0        2 
   3  chr3_83855545     ZHar    G    T        0      0        2 
   3  chr3_83855545   Sample    G    T        0      0        2 
   3  chr3_83859799     AAsi    T    C        0      0        2 
   3  chr3_83859799     AKia    T    C        0      0        2 
   3  chr3_83859799     AOna    T    C        0      0        2 
   3  chr3_83859799     ASom    T    C        0      0        2 
   3  chr3_83859799     HCab    T    C        1      2        2 
   3  chr3_83859799     HPrz    T    C        1      2        2 
   3  chr3_83859799     ZBoe    T    C        0      0        2 
   3  chr3_83859799     ZGre    T    C        0      0        2 
   3  chr3_83859799     ZHar    T    C        0      0        2 
   3  chr3_83859799   Sample    T    C        0      0        2 
   3  chr3_83861909     AAsi    C    T        0      0        2 
   3  chr3_83861909     AKia    C    T        0      0        2 
   3  chr3_83861909     AOna    C    T        0      0        2 
   3  chr3_83861909     ASom    C    T        0      0        2 
   3  chr3_83861909     HCab    C    T        0      0        2 
   3  chr3_83861909     HPrz    C    T        0      0        2 
   3  chr3_83861909     ZBoe    C    T        0      0        2 
   3  chr3_83861909     ZGre    C    T        0      0        2 
   3  chr3_83861909     ZHar    C    T        1      2        2 
   3  chr3_83861909   Sample    C    T        0      0        2 
   3  chr3_83865167     AAsi    C    T      0.5      1        2 
   3  chr3_83865167     AKia    C    T        0      0        2 
   3  chr3_83865167     AOna    C    T        0      0        2 
   3  chr3_83865167     ASom    C    T        0      0        2 
   3  chr3_83865167     HCab    C    T        0      0        2 
   3  chr3_83865167     HPrz    C    T        0      0        2 
   3  chr3_83865167     ZBoe    C    T        0      0        2 
   3  chr3_83865167     ZGre    C    T        0      0        2 
   3  chr3_83865167     ZHar    C    T        0      0        2 
   3  chr3_83865167   Sample    C    T        0      0        2 
   3  chr3_83865681     AAsi    C    A        0      0        2 
   3  chr3_83865681     AKia    C    A        0      0        2 
   3  chr3_83865681     AOna    C    A        0      0        2 
   3  chr3_83865681     ASom    C    A        0      0        2 
   3  chr3_83865681     HCab    C    A        0      0        2 
   3  chr3_83865681     HPrz    C    A        0      0        2 
   3  chr3_83865681     ZBoe    C    A      0.5      1        2 
   3  chr3_83865681     ZGre    C    A        0      0        2 
   3  chr3_83865681     ZHar    C    A        0      0        2 
   3  chr3_83865681   Sample    C    A        0      0        2 
   3  chr3_83883231     AAsi    A    G        0      0        2 
   3  chr3_83883231     AKia    A    G        0      0        2 
   3  chr3_83883231     AOna    A    G      0.5      1        2 
   3  chr3_83883231     ASom    A    G        0      0        2 
   3  chr3_83883231     HCab    A    G        0      0        2 
   3  chr3_83883231     HPrz    A    G        0      0        2 
   3  chr3_83883231     ZBoe    A    G        0      0        2 
   3  chr3_83883231     ZGre    A    G        0      0        2 
   3  chr3_83883231     ZHar    A    G        0      0        2 
   3  chr3_83883231   Sample    A    G        0      0        2 
   3  chr3_83892581     AAsi    G    A        0      0        2 
   3  chr3_83892581     AKia    G    A        0      0        2 
   3  chr3_83892581     AOna    G    A        0      0        2 
   3  chr3_83892581     ASom    G    A        0      0        2 
   3  chr3_83892581     HCab    G    A        0      0        2 
   3  chr3_83892581     HPrz    G    A      0.5      1        2 
   3  chr3_83892581     ZBoe    G    A        0      0        2 
   3  chr3_83892581     ZGre    G    A        0      0        2 
   3  chr3_83892581     ZHar    G    A        0      0        2 
   3  chr3_83892581   Sample    G    A        0      0        2 
   3  chr3_83920133     AAsi    T    A        0      0        2 
   3  chr3_83920133     AKia    T    A        0      0        2 
   3  chr3_83920133     AOna    T    A        0      0        2 
   3  chr3_83920133     ASom    T    A        0      0        2 
   3  chr3_83920133     HCab    T    A        0      0        2 
   3  chr3_83920133     HPrz    T    A        0      0        2 
   3  chr3_83920133     ZBoe    T    A      0.5      1        2 
   3  chr3_83920133     ZGre    T    A        0      0        2 
   3  chr3_83920133     ZHar    T    A        0      0        2 
   3  chr3_83920133   Sample    T    A        0      0        2 
   3  chr3_83933391     AAsi    A    T        0      0        2 
   3  chr3_83933391     AKia    A    T        0      0        2 
   3  chr3_83933391     AOna    A    T        0      0        2 
   3  chr3_83933391     ASom    A    T        0      0        2 
   3  chr3_83933391     HCab    A    T        1      2        2 
   3  chr3_83933391     HPrz    A    T        1      2        2 
   3  chr3_83933391     ZBoe    A    T        0      0        2 
   3  chr3_83933391     ZGre    A    T        0      0        2 
   3  chr3_83933391     ZHar    A    T        0      0        2 
   3  chr3_83933391   Sample    A    T        0      0        2 
   3  chr3_83934174     AAsi    G    A        0      0        2 
   3  chr3_83934174     AKia    G    A        0      0        2 
   3  chr3_83934174     AOna    G    A        0      0        2 
   3  chr3_83934174     ASom    G    A        0      0        2 
   3  chr3_83934174     HCab    G    A        0      0        2 
   3  chr3_83934174     HPrz    G    A        0      0        2 
   3  chr3_83934174     ZBoe    G    A      0.5      1        2 
   3  chr3_83934174     ZGre    G    A        0      0        2 
   3  chr3_83934174     ZHar    G    A        0      0        2 
   3  chr3_83934174   Sample    G    A        0      0        2 
   3  chr3_83935946     AAsi    G    C        0      0        2 
   3  chr3_83935946     AKia    G    C        0      0        2 
   3  chr3_83935946     AOna    G    C        0      0        2 
   3  chr3_83935946     ASom    G    C        0      0        2 
   3  chr3_83935946     HCab    G    C        0      0        2 
   3  chr3_83935946     HPrz    G    C        0      0        2 
   3  chr3_83935946     ZBoe    G    C      0.5      1        2 
   3  chr3_83935946     ZGre    G    C        0      0        2 
   3  chr3_83935946     ZHar    G    C        0      0        2 
   3  chr3_83935946   Sample    G    C        0      0        2 
   3  chr3_83959822     AAsi    G    A        0      0        2 
   3  chr3_83959822     AKia    G    A        0      0        2 
   3  chr3_83959822     AOna    G    A        0      0        2 
   3  chr3_83959822     ASom    G    A        0      0        2 
   3  chr3_83959822     HCab    G    A        0      0        2 
   3  chr3_83959822     HPrz    G    A        0      0        2 
   3  chr3_83959822     ZBoe    G    A        0      0        2 
   3  chr3_83959822     ZGre    G    A        1      2        2 
   3  chr3_83959822     ZHar    G    A        0      0        2 
   3  chr3_83959822   Sample    G    A        0      0        2 
   3  chr3_83960675     AAsi    G    A        0      0        2 
   3  chr3_83960675     AKia    G    A        0      0        2 
   3  chr3_83960675     AOna    G    A        0      0        2 
   3  chr3_83960675     ASom    G    A        0      0        2 
   3  chr3_83960675     HCab    G    A        0      0        2 
   3  chr3_83960675     HPrz    G    A        0      0        2 
   3  chr3_83960675     ZBoe    G    A        0      0        2 
   3  chr3_83960675     ZGre    G    A        0      0        2 
   3  chr3_83960675     ZHar    G    A      0.5      1        2 
   3  chr3_83960675   Sample    G    A        0      0        2 
   3  chr3_83964896     AAsi    A    G        0      0        2 
   3  chr3_83964896     AKia    A    G        0      0        2 
   3  chr3_83964896     AOna    A    G        0      0        2 
   3  chr3_83964896     ASom    A    G        0      0        2 
   3  chr3_83964896     HCab    A    G        1      2        2 
   3  chr3_83964896     HPrz    A    G        1      2        2 
   3  chr3_83964896     ZBoe    A    G        0      0        2 
   3  chr3_83964896     ZGre    A    G        0      0        2 
   3  chr3_83964896     ZHar    A    G        0      0        2 
   3  chr3_83964896   Sample    A    G        0      0        2 
   3  chr3_83965030     AAsi    G    A        0      0        2 
   3  chr3_83965030     AKia    G    A        0      0        2 
   3  chr3_83965030     AOna    G    A        0      0        2 
   3  chr3_83965030     ASom    G    A        0      0        2 
   3  chr3_83965030     HCab    G    A        1      2        2 
   3  chr3_83965030     HPrz    G    A        1      2        2 
   3  chr3_83965030     ZBoe    G    A        0      0        2 
   3  chr3_83965030     ZGre    G    A        0      0        2 
   3  chr3_83965030     ZHar    G    A        0      0        2 
   3  chr3_83965030   Sample    G    A        0      0        2 
   3  chr3_83967254     AAsi    G    A        0      0        2 
   3  chr3_83967254     AKia    G    A        0      0        2 
   3  chr3_83967254     AOna    G    A        0      0        2 
   3  chr3_83967254     ASom    G    A        0      0        2 
   3  chr3_83967254     HCab    G    A        0      0        2 
   3  chr3_83967254     HPrz    G    A        0      0        2 
   3  chr3_83967254     ZBoe    G    A      0.5      1        2 
   3  chr3_83967254     ZGre    G    A        0      0        2 
   3  chr3_83967254     ZHar    G    A        0      0        2 
   3  chr3_83967254   Sample    G    A        0      0        2 
   3  chr3_83970844     AAsi    T    C        0      0        2 
   3  chr3_83970844     AKia    T    C        0      0        2 
   3  chr3_83970844     AOna    T    C        0      0        2 
   3  chr3_83970844     ASom    T    C      0.5      1        2 
   3  chr3_83970844     HCab    T    C        0      0        2 
   3  chr3_83970844     HPrz    T    C        0      0        2 
   3  chr3_83970844     ZBoe    T    C        0      0        2 
   3  chr3_83970844     ZGre    T    C        0      0        2 
   3  chr3_83970844     ZHar    T    C        0      0        2 
   3  chr3_83970844   Sample    T    C        0      0        2 
   3  chr3_83974358     AAsi    T    C        0      0        2 
   3  chr3_83974358     AKia    T    C        0      0        2 
   3  chr3_83974358     AOna    T    C        0      0        2 
   3  chr3_83974358     ASom    T    C        0      0        2 
   3  chr3_83974358     HCab    T    C        1      2        2 
   3  chr3_83974358     HPrz    T    C        1      2        2 
   3  chr3_83974358     ZBoe    T    C        0      0        2 
   3  chr3_83974358     ZGre    T    C        0      0        2 
   3  chr3_83974358     ZHar    T    C        0      0        2 
   3  chr3_83974358   Sample    T    C        0      0        2 
   3  chr3_83974816     AAsi    T    A        0      0        2 
   3  chr3_83974816     AKia    T    A        0      0        2 
   3  chr3_83974816     AOna    T    A        0      0        2 
   3  chr3_83974816     ASom    T    A        0      0        2 
   3  chr3_83974816     HCab    T    A      0.5      1        2 
   3  chr3_83974816     HPrz    T    A        0      0        2 
   3  chr3_83974816     ZBoe    T    A        0      0        2 
   3  chr3_83974816     ZGre    T    A        0      0        2 
   3  chr3_83974816     ZHar    T    A        0      0        2 
   3  chr3_83974816   Sample    T    A        0      0        2 
   3  chr3_83983500     AAsi    A    C        0      0        2 
   3  chr3_83983500     AKia    A    C        0      0        2 
   3  chr3_83983500     AOna    A    C        0      0        2 
   3  chr3_83983500     ASom    A    C        0      0        2 
   3  chr3_83983500     HCab    A    C      0.5      1        2 
   3  chr3_83983500     HPrz    A    C        1      2        2 
   3  chr3_83983500     ZBoe    A    C        0      0        2 
   3  chr3_83983500     ZGre    A    C        0      0        2 
   3  chr3_83983500     ZHar    A    C        0      0        2 
   3  chr3_83983500   Sample    A    C        0      0        2 
   3  chr3_83997129     AAsi    C    T        0      0        2 
   3  chr3_83997129     AKia    C    T        0      0        2 
   3  chr3_83997129     AOna    C    T      0.5      1        2 
   3  chr3_83997129     ASom    C    T        0      0        2 
   3  chr3_83997129     HCab    C    T        0      0        2 
   3  chr3_83997129     HPrz    C    T        0      0        2 
   3  chr3_83997129     ZBoe    C    T        0      0        2 
   3  chr3_83997129     ZGre    C    T        0      0        2 
   3  chr3_83997129     ZHar    C    T        0      0        2 
   3  chr3_83997129   Sample    C    T        0      0        2 
   3  chr3_84004752     AAsi    C    T        0      0        2 
   3  chr3_84004752     AKia    C    T        0      0        2 
   3  chr3_84004752     AOna    C    T        0      0        2 
   3  chr3_84004752     ASom    C    T        0      0        2 
   3  chr3_84004752     HCab    C    T        0      0        2 
   3  chr3_84004752     HPrz    C    T        0      0        2 
   3  chr3_84004752     ZBoe    C    T        0      0        2 
   3  chr3_84004752     ZGre    C    T        0      0        2 
   3  chr3_84004752     ZHar    C    T        1      2        2 
   3  chr3_84004752   Sample    C    T        0      0        2 
   3  chr3_84011441     AAsi    A    G        0      0        2 
   3  chr3_84011441     AKia    A    G        0      0        2 
   3  chr3_84011441     AOna    A    G        0      0        2 
   3  chr3_84011441     ASom    A    G        0      0        2 
   3  chr3_84011441     HCab    A    G        0      0        2 
   3  chr3_84011441     HPrz    A    G        0      0        2 
   3  chr3_84011441     ZBoe    A    G        1      2        2 
   3  chr3_84011441     ZGre    A    G        0      0        2 
   3  chr3_84011441     ZHar    A    G        1      2        2 
   3  chr3_84011441   Sample    A    G        0      0        2 
   3  chr3_84012956     AAsi    G    A        0      0        2 
   3  chr3_84012956     AKia    G    A        0      0        2 
   3  chr3_84012956     AOna    G    A        0      0        2 
   3  chr3_84012956     ASom    G    A        0      0        2 
   3  chr3_84012956     HCab    G    A        1      2        2 
   3  chr3_84012956     HPrz    G    A        1      2        2 
   3  chr3_84012956     ZBoe    G    A        0      0        2 
   3  chr3_84012956     ZGre    G    A        0      0        2 
   3  chr3_84012956     ZHar    G    A        0      0        2 
   3  chr3_84012956   Sample    G    A        0      0        2 
   3  chr3_84022241     AAsi    C    T        0      0        2 
   3  chr3_84022241     AKia    C    T        0      0        2 
   3  chr3_84022241     AOna    C    T        0      0        2 
   3  chr3_84022241     ASom    C    T        0      0        2 
   3  chr3_84022241     HCab    C    T        1      2        2 
   3  chr3_84022241     HPrz    C    T        1      2        2 
   3  chr3_84022241     ZBoe    C    T        0      0        2 
   3  chr3_84022241     ZGre    C    T        0      0        2 
   3  chr3_84022241     ZHar    C    T        0      0        2 
   3  chr3_84022241   Sample    C    T        0      0        2 
   3  chr3_84022773     AAsi    T    G        0      0        2 
   3  chr3_84022773     AKia    T    G        0      0        2 
   3  chr3_84022773     AOna    T    G        0      0        2 
   3  chr3_84022773     ASom    T    G        0      0        2 
   3  chr3_84022773     HCab    T    G      0.5      1        2 
   3  chr3_84022773     HPrz    T    G        0      0        2 
   3  chr3_84022773     ZBoe    T    G        0      0        2 
   3  chr3_84022773     ZGre    T    G        0      0        2 
   3  chr3_84022773     ZHar    T    G        0      0        2 
   3  chr3_84022773   Sample    T    G        0      0        2 
   3  chr3_84023271     AAsi    G    A        0      0        2 
   3  chr3_84023271     AKia    G    A        0      0        2 
   3  chr3_84023271     AOna    G    A        0      0        2 
   3  chr3_84023271     ASom    G    A        0      0        2 
   3  chr3_84023271     HCab    G    A        0      0        2 
   3  chr3_84023271     HPrz    G    A      0.5      1        2 
   3  chr3_84023271     ZBoe    G    A        0      0        2 
   3  chr3_84023271     ZGre    G    A        0      0        2 
   3  chr3_84023271     ZHar    G    A        0      0        2 
   3  chr3_84023271   Sample    G    A        0      0        2 
   3  chr3_84024778     AAsi    C    T        0      0        2 
   3  chr3_84024778     AKia    C    T        0      0        2 
   3  chr3_84024778     AOna    C    T        0      0        2 
   3  chr3_84024778     ASom    C    T        0      0        2 
   3  chr3_84024778     HCab    C    T        0      0        2 
   3  chr3_84024778     HPrz    C    T        0      0        2 
   3  chr3_84024778     ZBoe    C    T      0.5      1        2 
   3  chr3_84024778     ZGre    C    T        0      0        2 
   3  chr3_84024778     ZHar    C    T        0      0        2 
   3  chr3_84024778   Sample    C    T        0      0        2 
   3  chr3_84029151     AAsi    C    G        0      0        2 
   3  chr3_84029151     AKia    C    G        0      0        2 
   3  chr3_84029151     AOna    C    G        0      0        2 
   3  chr3_84029151     ASom    C    G        0      0        2 
   3  chr3_84029151     HCab    C    G        1      2        2 
   3  chr3_84029151     HPrz    C    G        1      2        2 
   3  chr3_84029151     ZBoe    C    G        0      0        2 
   3  chr3_84029151     ZGre    C    G        0      0        2 
   3  chr3_84029151     ZHar    C    G        0      0        2 
   3  chr3_84029151   Sample    C    G        0      0        2 
   3  chr3_84050001     AAsi    T    C        0      0        2 
   3  chr3_84050001     AKia    T    C        0      0        2 
   3  chr3_84050001     AOna    T    C        1      2        2 
   3  chr3_84050001     ASom    T    C        0      0        2 
   3  chr3_84050001     HCab    T    C        0      0        2 
   3  chr3_84050001     HPrz    T    C        0      0        2 
   3  chr3_84050001     ZBoe    T    C        0      0        2 
   3  chr3_84050001     ZGre    T    C        0      0        2 
   3  chr3_84050001     ZHar    T    C        0      0        2 
   3  chr3_84050001   Sample    T    C        0      0        2 
   3  chr3_84052055     AAsi    A    C        0      0        2 
   3  chr3_84052055     AKia    A    C        0      0        2 
   3  chr3_84052055     AOna    A    C        0      0        2 
   3  chr3_84052055     ASom    A    C        0      0        2 
   3  chr3_84052055     HCab    A    C        0      0        2 
   3  chr3_84052055     HPrz    A    C      0.5      1        2 
   3  chr3_84052055     ZBoe    A    C        0      0        2 
   3  chr3_84052055     ZGre    A    C        0      0        2 
   3  chr3_84052055     ZHar    A    C        0      0        2 
   3  chr3_84052055   Sample    A    C        0      0        2 
   3  chr3_84063161     AAsi    G    A        0      0        2 
   3  chr3_84063161     AKia    G    A        0      0        2 
   3  chr3_84063161     AOna    G    A        0      0        2 
   3  chr3_84063161     ASom    G    A        0      0        2 
   3  chr3_84063161     HCab    G    A      0.5      1        2 
   3  chr3_84063161     HPrz    G    A        1      2        2 
   3  chr3_84063161     ZBoe    G    A        0      0        2 
   3  chr3_84063161     ZGre    G    A        0      0        2 
   3  chr3_84063161     ZHar    G    A        0      0        2 
   3  chr3_84063161   Sample    G    A        0      0        2 
   3  chr3_84069076     AAsi    G    A        0      0        2 
   3  chr3_84069076     AKia    G    A        0      0        2 
   3  chr3_84069076     AOna    G    A        0      0        2 
   3  chr3_84069076     ASom    G    A        0      0        2 
   3  chr3_84069076     HCab    G    A        0      0        2 
   3  chr3_84069076     HPrz    G    A        0      0        2 
   3  chr3_84069076     ZBoe    G    A        0      0        2 
   3  chr3_84069076     ZGre    G    A        0      0        2 
   3  chr3_84069076     ZHar    G    A        1      2        2 
   3  chr3_84069076   Sample    G    A        0      0        2 
   3  chr3_84076136     AAsi    C    T        0      0        2 
   3  chr3_84076136     AKia    C    T        0      0        2 
   3  chr3_84076136     AOna    C    T        0      0        2 
   3  chr3_84076136     ASom    C    T        0      0        2 
   3  chr3_84076136     HCab    C    T        0      0        2 
   3  chr3_84076136     HPrz    C    T        0      0        2 
   3  chr3_84076136     ZBoe    C    T        0      0        2 
   3  chr3_84076136     ZGre    C    T        0      0        2 
   3  chr3_84076136     ZHar    C    T        1      2        2 
   3  chr3_84076136   Sample    C    T        0      0        2 
   3  chr3_84091836     AAsi    A    G        0      0        2 
   3  chr3_84091836     AKia    A    G        0      0        2 
   3  chr3_84091836     AOna    A    G        0      0        2 
   3  chr3_84091836     ASom    A    G        0      0        2 
   3  chr3_84091836     HCab    A    G        0      0        2 
   3  chr3_84091836     HPrz    A    G      0.5      1        2 
   3  chr3_84091836     ZBoe    A    G        0      0        2 
   3  chr3_84091836     ZGre    A    G        0      0        2 
   3  chr3_84091836     ZHar    A    G        0      0        2 
   3  chr3_84091836   Sample    A    G        0      0        2 
   3  chr3_84093186     AAsi    T    C        0      0        2 
   3  chr3_84093186     AKia    T    C        0      0        2 
   3  chr3_84093186     AOna    T    C        0      0        2 
   3  chr3_84093186     ASom    T    C        0      0        2 
   3  chr3_84093186     HCab    T    C        1      2        2 
   3  chr3_84093186     HPrz    T    C        1      2        2 
   3  chr3_84093186     ZBoe    T    C        0      0        2 
   3  chr3_84093186     ZGre    T    C        0      0        2 
   3  chr3_84093186     ZHar    T    C        0      0        2 
   3  chr3_84093186   Sample    T    C        0      0        2 
   3  chr3_84101567     AAsi    G    A        0      0        2 
   3  chr3_84101567     AKia    G    A        0      0        2 
   3  chr3_84101567     AOna    G    A        0      0        2 
   3  chr3_84101567     ASom    G    A        0      0        2 
   3  chr3_84101567     HCab    G    A      0.5      1        2 
   3  chr3_84101567     HPrz    G    A        0      0        2 
   3  chr3_84101567     ZBoe    G    A        0      0        2 
   3  chr3_84101567     ZGre    G    A        0      0        2 
   3  chr3_84101567     ZHar    G    A        0      0        2 
   3  chr3_84101567   Sample    G    A        0      0        2 
   3  chr3_84101602     AAsi    C    G        0      0        2 
   3  chr3_84101602     AKia    C    G        0      0        2 
   3  chr3_84101602     AOna    C    G        0      0        2 
   3  chr3_84101602     ASom    C    G        0      0        2 
   3  chr3_84101602     HCab    C    G        0      0        2 
   3  chr3_84101602     HPrz    C    G        0      0        2 
   3  chr3_84101602     ZBoe    C    G        0      0        2 
   3  chr3_84101602     ZGre    C    G        1      2        2 
   3  chr3_84101602     ZHar    C    G        0      0        2 
   3  chr3_84101602   Sample    C    G        0      0        2 
   3  chr3_84106788     AAsi    G    A        0      0        2 
   3  chr3_84106788     AKia    G    A        0      0        2 
   3  chr3_84106788     AOna    G    A        0      0        2 
   3  chr3_84106788     ASom    G    A        0      0        2 
   3  chr3_84106788     HCab    G    A        1      2        2 
   3  chr3_84106788     HPrz    G    A        1      2        2 
   3  chr3_84106788     ZBoe    G    A        0      0        2 
   3  chr3_84106788     ZGre    G    A        0      0        2 
   3  chr3_84106788     ZHar    G    A        0      0        2 
   3  chr3_84106788   Sample    G    A        0      0        2 
   3  chr3_84110608     AAsi    C    T        0      0        2 
   3  chr3_84110608     AKia    C    T        0      0        2 
   3  chr3_84110608     AOna    C    T        0      0        2 
   3  chr3_84110608     ASom    C    T        0      0        2 
   3  chr3_84110608     HCab    C    T        1      2        2 
   3  chr3_84110608     HPrz    C    T        1      2        2 
   3  chr3_84110608     ZBoe    C    T        0      0        2 
   3  chr3_84110608     ZGre    C    T        0      0        2 
   3  chr3_84110608     ZHar    C    T        0      0        2 
   3  chr3_84110608   Sample    C    T        0      0        2 
   3  chr3_84111025     AAsi    A    C        0      0        2 
   3  chr3_84111025     AKia    A    C        0      0        2 
   3  chr3_84111025     AOna    A    C        0      0        2 
   3  chr3_84111025     ASom    A    C        0      0        2 
   3  chr3_84111025     HCab    A    C        1      2        2 
   3  chr3_84111025     HPrz    A    C        1      2        2 
   3  chr3_84111025     ZBoe    A    C        0      0        2 
   3  chr3_84111025     ZGre    A    C        0      0        2 
   3  chr3_84111025     ZHar    A    C        0      0        2 
   3  chr3_84111025   Sample    A    C        0      0        2 
   3  chr3_84111818     AAsi    A    C        0      0        2 
   3  chr3_84111818     AKia    A    C        0      0        2 
   3  chr3_84111818     AOna    A    C        0      0        2 
   3  chr3_84111818     ASom    A    C        0      0        2 
   3  chr3_84111818     HCab    A    C        0      0        2 
   3  chr3_84111818     HPrz    A    C        0      0        2 
   3  chr3_84111818     ZBoe    A    C        0      0        2 
   3  chr3_84111818     ZGre    A    C        1      2        2 
   3  chr3_84111818     ZHar    A    C        0      0        2 
   3  chr3_84111818   Sample    A    C        0      0        2 
   3  chr3_84123842     AAsi    T    C        0      0        2 
   3  chr3_84123842     AKia    T    C        0      0        2 
   3  chr3_84123842     AOna    T    C        0      0        2 
   3  chr3_84123842     ASom    T    C        0      0        2 
   3  chr3_84123842     HCab    T    C        0      0        2 
   3  chr3_84123842     HPrz    T    C        0      0        2 
   3  chr3_84123842     ZBoe    T    C        0      0        2 
   3  chr3_84123842     ZGre    T    C        1      2        2 
   3  chr3_84123842     ZHar    T    C        0      0        2 
   3  chr3_84123842   Sample    T    C        0      0        2 
   3  chr3_84124359     AAsi    C    T        0      0        2 
   3  chr3_84124359     AKia    C    T        0      0        2 
   3  chr3_84124359     AOna    C    T        0      0        2 
   3  chr3_84124359     ASom    C    T        0      0        2 
   3  chr3_84124359     HCab    C    T        0      0        2 
   3  chr3_84124359     HPrz    C    T        0      0        2 
   3  chr3_84124359     ZBoe    C    T        0      0        2 
   3  chr3_84124359     ZGre    C    T        1      2        2 
   3  chr3_84124359     ZHar    C    T        0      0        2 
   3  chr3_84124359   Sample    C    T        0      0        2 
   3  chr3_84136662     AAsi    A    C      0.5      1        2 
   3  chr3_84136662     AKia    A    C        0      0        2 
   3  chr3_84136662     AOna    A    C        0      0        2 
   3  chr3_84136662     ASom    A    C        0      0        2 
   3  chr3_84136662     HCab    A    C        0      0        2 
   3  chr3_84136662     HPrz    A    C        0      0        2 
   3  chr3_84136662     ZBoe    A    C        0      0        2 
   3  chr3_84136662     ZGre    A    C        0      0        2 
   3  chr3_84136662     ZHar    A    C        0      0        2 
   3  chr3_84136662   Sample    A    C        0      0        2 
   3  chr3_84161845     AAsi    G    C        0      0        2 
   3  chr3_84161845     AKia    G    C        0      0        2 
   3  chr3_84161845     AOna    G    C        0      0        2 
   3  chr3_84161845     ASom    G    C        0      0        2 
   3  chr3_84161845     HCab    G    C        1      2        2 
   3  chr3_84161845     HPrz    G    C        0      0        2 
   3  chr3_84161845     ZBoe    G    C        0      0        2 
   3  chr3_84161845     ZGre    G    C        0      0        2 
   3  chr3_84161845     ZHar    G    C        0      0        2 
   3  chr3_84161845   Sample    G    C        0      0        2 
   3  chr3_84162526     AAsi    G    T        0      0        2 
   3  chr3_84162526     AKia    G    T        0      0        2 
   3  chr3_84162526     AOna    G    T        0      0        2 
   3  chr3_84162526     ASom    G    T        0      0        2 
   3  chr3_84162526     HCab    G    T        1      2        2 
   3  chr3_84162526     HPrz    G    T        1      2        2 
   3  chr3_84162526     ZBoe    G    T        0      0        2 
   3  chr3_84162526     ZGre    G    T        0      0        2 
   3  chr3_84162526     ZHar    G    T        0      0        2 
   3  chr3_84162526   Sample    G    T        0      0        2 
   3  chr3_84166575     AAsi    G    A        0      0        2 
   3  chr3_84166575     AKia    G    A        0      0        2 
   3  chr3_84166575     AOna    G    A      0.5      1        2 
   3  chr3_84166575     ASom    G    A        0      0        2 
   3  chr3_84166575     HCab    G    A        0      0        2 
   3  chr3_84166575     HPrz    G    A        0      0        2 
   3  chr3_84166575     ZBoe    G    A        0      0        2 
   3  chr3_84166575     ZGre    G    A        0      0        2 
   3  chr3_84166575     ZHar    G    A        0      0        2 
   3  chr3_84166575   Sample    G    A        0      0        2 
   3  chr3_84168247     AAsi    C    T        0      0        2 
   3  chr3_84168247     AKia    C    T        0      0        2 
   3  chr3_84168247     AOna    C    T        0      0        2 
   3  chr3_84168247     ASom    C    T        0      0        2 
   3  chr3_84168247     HCab    C    T        1      2        2 
   3  chr3_84168247     HPrz    C    T        1      2        2 
   3  chr3_84168247     ZBoe    C    T        0      0        2 
   3  chr3_84168247     ZGre    C    T        0      0        2 
   3  chr3_84168247     ZHar    C    T        0      0        2 
   3  chr3_84168247   Sample    C    T        0      0        2 
   3  chr3_84171277     AAsi    G    A        0      0        2 
   3  chr3_84171277     AKia    G    A        0      0        2 
   3  chr3_84171277     AOna    G    A        0      0        2 
   3  chr3_84171277     ASom    G    A        0      0        2 
   3  chr3_84171277     HCab    G    A        0      0        2 
   3  chr3_84171277     HPrz    G    A      0.5      1        2 
   3  chr3_84171277     ZBoe    G    A        0      0        2 
   3  chr3_84171277     ZGre    G    A        0      0        2 
   3  chr3_84171277     ZHar    G    A        0      0        2 
   3  chr3_84171277   Sample    G    A        0      0        2 
   3  chr3_84171532     AAsi    G    T        0      0        2 
   3  chr3_84171532     AKia    G    T        0      0        2 
   3  chr3_84171532     AOna    G    T        0      0        2 
   3  chr3_84171532     ASom    G    T        0      0        2 
   3  chr3_84171532     HCab    G    T        1      2        2 
   3  chr3_84171532     HPrz    G    T        1      2        2 
   3  chr3_84171532     ZBoe    G    T        0      0        2 
   3  chr3_84171532     ZGre    G    T        0      0        2 
   3  chr3_84171532     ZHar    G    T        0      0        2 
   3  chr3_84171532   Sample    G    T        0      0        2 
   3  chr3_84172108     AAsi    T    C        0      0        2 
   3  chr3_84172108     AKia    T    C        0      0        2 
   3  chr3_84172108     AOna    T    C        0      0        2 
   3  chr3_84172108     ASom    T    C        0      0        2 
   3  chr3_84172108     HCab    T    C        1      2        2 
   3  chr3_84172108     HPrz    T    C        1      2        2 
   3  chr3_84172108     ZBoe    T    C        0      0        2 
   3  chr3_84172108     ZGre    T    C        0      0        2 
   3  chr3_84172108     ZHar    T    C        0      0        2 
   3  chr3_84172108   Sample    T    C        0      0        2 
   3  chr3_84172832     AAsi    T    C        0      0        2 
   3  chr3_84172832     AKia    T    C        0      0        2 
   3  chr3_84172832     AOna    T    C        0      0        2 
   3  chr3_84172832     ASom    T    C        0      0        2 
   3  chr3_84172832     HCab    T    C        1      2        2 
   3  chr3_84172832     HPrz    T    C        1      2        2 
   3  chr3_84172832     ZBoe    T    C        0      0        2 
   3  chr3_84172832     ZGre    T    C        0      0        2 
   3  chr3_84172832     ZHar    T    C        0      0        2 
   3  chr3_84172832   Sample    T    C        0      0        2 
   3  chr3_84173321     AAsi    C    A        0      0        2 
   3  chr3_84173321     AKia    C    A        1      2        2 
   3  chr3_84173321     AOna    C    A      0.5      1        2 
   3  chr3_84173321     ASom    C    A        0      0        2 
   3  chr3_84173321     HCab    C    A        0      0        2 
   3  chr3_84173321     HPrz    C    A        0      0        2 
   3  chr3_84173321     ZBoe    C    A        1      2        2 
   3  chr3_84173321     ZGre    C    A        0      0        2 
   3  chr3_84173321     ZHar    C    A        1      2        2 
   3  chr3_84173321   Sample    C    A        0      0        2 
   3  chr3_84185984     AAsi    A    G        0      0        2 
   3  chr3_84185984     AKia    A    G        0      0        2 
   3  chr3_84185984     AOna    A    G        0      0        2 
   3  chr3_84185984     ASom    A    G        0      0        2 
   3  chr3_84185984     HCab    A    G        0      0        2 
   3  chr3_84185984     HPrz    A    G        0      0        2 
   3  chr3_84185984     ZBoe    A    G      0.5      1        2 
   3  chr3_84185984     ZGre    A    G        0      0        2 
   3  chr3_84185984     ZHar    A    G        0      0        2 
   3  chr3_84185984   Sample    A    G        0      0        2 
   3  chr3_84189482     AAsi    G    C        0      0        2 
   3  chr3_84189482     AKia    G    C        0      0        2 
   3  chr3_84189482     AOna    G    C        0      0        2 
   3  chr3_84189482     ASom    G    C        0      0        2 
   3  chr3_84189482     HCab    G    C        0      0        2 
   3  chr3_84189482     HPrz    G    C        0      0        2 
   3  chr3_84189482     ZBoe    G    C      0.5      1        2 
   3  chr3_84189482     ZGre    G    C        0      0        2 
   3  chr3_84189482     ZHar    G    C        0      0        2 
   3  chr3_84189482   Sample    G    C        0      0        2 
   3  chr3_84191689     AAsi    C    T        1      2        2 
   3  chr3_84191689     AKia    C    T        1      2        2 
   3  chr3_84191689     AOna    C    T        0      0        2 
   3  chr3_84191689     ASom    C    T        1      2        2 
   3  chr3_84191689     HCab    C    T        0      0        2 
   3  chr3_84191689     HPrz    C    T        0      0        2 
   3  chr3_84191689     ZBoe    C    T        0      0        2 
   3  chr3_84191689     ZGre    C    T        0      0        2 
   3  chr3_84191689     ZHar    C    T        0      0        2 
   3  chr3_84191689   Sample    C    T        1      2        2 
   3  chr3_84200150     AAsi    C    G        0      0        2 
   3  chr3_84200150     AKia    C    G        1      2        2 
   3  chr3_84200150     AOna    C    G        0      0        2 
   3  chr3_84200150     ASom    C    G        0      0        2 
   3  chr3_84200150     HCab    C    G        0      0        2 
   3  chr3_84200150     HPrz    C    G        0      0        2 
   3  chr3_84200150     ZBoe    C    G        0      0        2 
   3  chr3_84200150     ZGre    C    G        0      0        2 
   3  chr3_84200150     ZHar    C    G        0      0        2 
   3  chr3_84200150   Sample    C    G        0      0        2 
   3  chr3_84200708     AAsi    A    G        0      0        2 
   3  chr3_84200708     AKia    A    G        0      0        2 
   3  chr3_84200708     AOna    A    G        0      0        2 
   3  chr3_84200708     ASom    A    G        0      0        2 
   3  chr3_84200708     HCab    A    G        0      0        2 
   3  chr3_84200708     HPrz    A    G        0      0        2 
   3  chr3_84200708     ZBoe    A    G        0      0        2 
   3  chr3_84200708     ZGre    A    G        1      2        2 
   3  chr3_84200708     ZHar    A    G        0      0        2 
   3  chr3_84200708   Sample    A    G        0      0        2 
   3  chr3_84202346     AAsi    T    C        0      0        2 
   3  chr3_84202346     AKia    T    C        0      0        2 
   3  chr3_84202346     AOna    T    C        0      0        2 
   3  chr3_84202346     ASom    T    C        0      0        2 
   3  chr3_84202346     HCab    T    C        0      0        2 
   3  chr3_84202346     HPrz    T    C        0      0        2 
   3  chr3_84202346     ZBoe    T    C        1      2        2 
   3  chr3_84202346     ZGre    T    C        1      2        2 
   3  chr3_84202346     ZHar    T    C        1      2        2 
   3  chr3_84202346   Sample    T    C        0      0        2 
   3  chr3_84203278     AAsi    T    C        0      0        2 
   3  chr3_84203278     AKia    T    C        0      0        2 
   3  chr3_84203278     AOna    T    C        0      0        2 
   3  chr3_84203278     ASom    T    C        0      0        2 
   3  chr3_84203278     HCab    T    C        0      0        2 
   3  chr3_84203278     HPrz    T    C        0      0        2 
   3  chr3_84203278     ZBoe    T    C        0      0        2 
   3  chr3_84203278     ZGre    T    C        0      0        2 
   3  chr3_84203278     ZHar    T    C        1      2        2 
   3  chr3_84203278   Sample    T    C        0      0        2 
   3  chr3_84206103     AAsi    A    G        0      0        2 
   3  chr3_84206103     AKia    A    G        0      0        2 
   3  chr3_84206103     AOna    A    G        0      0        2 
   3  chr3_84206103     ASom    A    G        0      0        2 
   3  chr3_84206103     HCab    A    G        0      0        2 
   3  chr3_84206103     HPrz    A    G        0      0        2 
   3  chr3_84206103     ZBoe    A    G        0      0        2 
   3  chr3_84206103     ZGre    A    G        0      0        2 
   3  chr3_84206103     ZHar    A    G        1      2        2 
   3  chr3_84206103   Sample    A    G        0      0        2 
   3  chr3_84206389     AAsi    C    A        0      0        2 
   3  chr3_84206389     AKia    C    A        0      0        2 
   3  chr3_84206389     AOna    C    A        0      0        2 
   3  chr3_84206389     ASom    C    A        0      0        2 
   3  chr3_84206389     HCab    C    A        1      2        2 
   3  chr3_84206389     HPrz    C    A        1      2        2 
   3  chr3_84206389     ZBoe    C    A        0      0        2 
   3  chr3_84206389     ZGre    C    A        0      0        2 
   3  chr3_84206389     ZHar    C    A        0      0        2 
   3  chr3_84206389   Sample    C    A        0      0        2 
   3  chr3_84208096     AAsi    G    A        0      0        2 
   3  chr3_84208096     AKia    G    A        0      0        2 
   3  chr3_84208096     AOna    G    A        0      0        2 
   3  chr3_84208096     ASom    G    A        0      0        2 
   3  chr3_84208096     HCab    G    A      0.5      1        2 
   3  chr3_84208096     HPrz    G    A        0      0        2 
   3  chr3_84208096     ZBoe    G    A        0      0        2 
   3  chr3_84208096     ZGre    G    A        0      0        2 
   3  chr3_84208096     ZHar    G    A        0      0        2 
   3  chr3_84208096   Sample    G    A        0      0        2 
   3  chr3_84210496     AAsi    T    C        0      0        2 
   3  chr3_84210496     AKia    T    C        0      0        2 
   3  chr3_84210496     AOna    T    C        0      0        2 
   3  chr3_84210496     ASom    T    C        0      0        2 
   3  chr3_84210496     HCab    T    C        0      0        2 
   3  chr3_84210496     HPrz    T    C        0      0        2 
   3  chr3_84210496     ZBoe    T    C        0      0        2 
   3  chr3_84210496     ZGre    T    C        0      0        2 
   3  chr3_84210496     ZHar    T    C      0.5      1        2 
   3  chr3_84210496   Sample    T    C        0      0        2 
   3  chr3_84214301     AAsi    C    T        0      0        2 
   3  chr3_84214301     AKia    C    T        0      0        2 
   3  chr3_84214301     AOna    C    T        0      0        2 
   3  chr3_84214301     ASom    C    T        0      0        2 
   3  chr3_84214301     HCab    C    T        0      0        2 
   3  chr3_84214301     HPrz    C    T        0      0        2 
   3  chr3_84214301     ZBoe    C    T        1      2        2 
   3  chr3_84214301     ZGre    C    T        1      2        2 
   3  chr3_84214301     ZHar    C    T        0      0        2 
   3  chr3_84214301   Sample    C    T        0      0        2 
   3  chr3_84249666     AAsi    G    A        0      0        2 
   3  chr3_84249666     AKia    G    A        0      0        2 
   3  chr3_84249666     AOna    G    A      0.5      1        2 
   3  chr3_84249666     ASom    G    A        0      0        2 
   3  chr3_84249666     HCab    G    A        0      0        2 
   3  chr3_84249666     HPrz    G    A        0      0        2 
   3  chr3_84249666     ZBoe    G    A        0      0        2 
   3  chr3_84249666     ZGre    G    A        0      0        2 
   3  chr3_84249666     ZHar    G    A        0      0        2 
   3  chr3_84249666   Sample    G    A        0      0        2 
   3  chr3_84258601     AAsi    C    G        0      0        2 
   3  chr3_84258601     AKia    C    G        0      0        2 
   3  chr3_84258601     AOna    C    G        0      0        2 
   3  chr3_84258601     ASom    C    G        0      0        2 
   3  chr3_84258601     HCab    C    G        1      2        2 
   3  chr3_84258601     HPrz    C    G        1      2        2 
   3  chr3_84258601     ZBoe    C    G        0      0        2 
   3  chr3_84258601     ZGre    C    G        0      0        2 
   3  chr3_84258601     ZHar    C    G        0      0        2 
   3  chr3_84258601   Sample    C    G        0      0        2 
   3  chr3_84282119     AAsi    A    G        0      0        2 
   3  chr3_84282119     AKia    A    G        0      0        2 
   3  chr3_84282119     AOna    A    G      0.5      1        2 
   3  chr3_84282119     ASom    A    G        0      0        2 
   3  chr3_84282119     HCab    A    G        0      0        2 
   3  chr3_84282119     HPrz    A    G        0      0        2 
   3  chr3_84282119     ZBoe    A    G        0      0        2 
   3  chr3_84282119     ZGre    A    G        0      0        2 
   3  chr3_84282119     ZHar    A    G        0      0        2 
   3  chr3_84282119   Sample    A    G        0      0        2 
   3  chr3_84288903     AAsi    C    T        0      0        2 
   3  chr3_84288903     AKia    C    T        0      0        2 
   3  chr3_84288903     AOna    C    T        0      0        2 
   3  chr3_84288903     ASom    C    T        0      0        2 
   3  chr3_84288903     HCab    C    T        0      0        2 
   3  chr3_84288903     HPrz    C    T        0      0        2 
   3  chr3_84288903     ZBoe    C    T        0      0        2 
   3  chr3_84288903     ZGre    C    T        0      0        2 
   3  chr3_84288903     ZHar    C    T      0.5      1        2 
   3  chr3_84288903   Sample    C    T        0      0        2 
   3  chr3_84299716     AAsi    G    T        0      0        2 
   3  chr3_84299716     AKia    G    T        0      0        2 
   3  chr3_84299716     AOna    G    T        0      0        2 
   3  chr3_84299716     ASom    G    T        0      0        2 
   3  chr3_84299716     HCab    G    T        0      0        2 
   3  chr3_84299716     HPrz    G    T        0      0        2 
   3  chr3_84299716     ZBoe    G    T      0.5      1        2 
   3  chr3_84299716     ZGre    G    T        0      0        2 
   3  chr3_84299716     ZHar    G    T        0      0        2 
   3  chr3_84299716   Sample    G    T        0      0        2 
   3  chr3_84305096     AAsi    T    C        0      0        2 
   3  chr3_84305096     AKia    T    C        0      0        2 
   3  chr3_84305096     AOna    T    C        0      0        2 
   3  chr3_84305096     ASom    T    C        0      0        2 
   3  chr3_84305096     HCab    T    C        0      0        2 
   3  chr3_84305096     HPrz    T    C        0      0        2 
   3  chr3_84305096     ZBoe    T    C      0.5      1        2 
   3  chr3_84305096     ZGre    T    C        0      0        2 
   3  chr3_84305096     ZHar    T    C        0      0        2 
   3  chr3_84305096   Sample    T    C        0      0        2 
   3  chr3_84314421     AAsi    C    T        0      0        2 
   3  chr3_84314421     AKia    C    T        0      0        2 
   3  chr3_84314421     AOna    C    T      0.5      1        2 
   3  chr3_84314421     ASom    C    T        0      0        2 
   3  chr3_84314421     HCab    C    T        0      0        2 
   3  chr3_84314421     HPrz    C    T        0      0        2 
   3  chr3_84314421     ZBoe    C    T        0      0        2 
   3  chr3_84314421     ZGre    C    T        0      0        2 
   3  chr3_84314421     ZHar    C    T        0      0        2 
   3  chr3_84314421   Sample    C    T        0      0        2 
   3  chr3_84316515     AAsi    C    T        0      0        2 
   3  chr3_84316515     AKia    C    T        0      0        2 
   3  chr3_84316515     AOna    C    T      0.5      1        2 
   3  chr3_84316515     ASom    C    T        0      0        2 
   3  chr3_84316515     HCab    C    T        0      0        2 
   3  chr3_84316515     HPrz    C    T        0      0        2 
   3  chr3_84316515     ZBoe    C    T        0      0        2 
   3  chr3_84316515     ZGre    C    T        0      0        2 
   3  chr3_84316515     ZHar    C    T        0      0        2 
   3  chr3_84316515   Sample    C    T        0      0        2 
   3  chr3_84323545     AAsi    T    C        0      0        2 
   3  chr3_84323545     AKia    T    C        0      0        2 
   3  chr3_84323545     AOna    T    C        0      0        2 
   3  chr3_84323545     ASom    T    C        0      0        2 
   3  chr3_84323545     HCab    T    C        1      2        2 
   3  chr3_84323545     HPrz    T    C        1      2        2 
   3  chr3_84323545     ZBoe    T    C        0      0        2 
   3  chr3_84323545     ZGre    T    C        0      0        2 
   3  chr3_84323545     ZHar    T    C        0      0        2 
   3  chr3_84323545   Sample    T    C        0      0        2 
   3  chr3_84333433     AAsi    A    C        0      0        2 
   3  chr3_84333433     AKia    A    C        0      0        2 
   3  chr3_84333433     AOna    A    C        0      0        2 
   3  chr3_84333433     ASom    A    C        0      0        2 
   3  chr3_84333433     HCab    A    C        0      0        2 
   3  chr3_84333433     HPrz    A    C        0      0        2 
   3  chr3_84333433     ZBoe    A    C        0      0        2 
   3  chr3_84333433     ZGre    A    C        1      2        2 
   3  chr3_84333433     ZHar    A    C        0      0        2 
   3  chr3_84333433   Sample    A    C        0      0        2 
   3  chr3_84339414     AAsi    C    G        0      0        2 
   3  chr3_84339414     AKia    C    G        0      0        2 
   3  chr3_84339414     AOna    C    G        0      0        2 
   3  chr3_84339414     ASom    C    G        0      0        2 
   3  chr3_84339414     HCab    C    G        0      0        2 
   3  chr3_84339414     HPrz    C    G        0      0        2 
   3  chr3_84339414     ZBoe    C    G        1      2        2 
   3  chr3_84339414     ZGre    C    G        0      0        2 
   3  chr3_84339414     ZHar    C    G        0      0        2 
   3  chr3_84339414   Sample    C    G        0      0        2 
   3  chr3_84347465     AAsi    C    T        1      2        2 
   3  chr3_84347465     AKia    C    T        0      0        2 
   3  chr3_84347465     AOna    C    T        0      0        2 
   3  chr3_84347465     ASom    C    T      0.5      1        2 
   3  chr3_84347465     HCab    C    T        0      0        2 
   3  chr3_84347465     HPrz    C    T        0      0        2 
   3  chr3_84347465     ZBoe    C    T        0      0        2 
   3  chr3_84347465     ZGre    C    T        0      0        2 
   3  chr3_84347465     ZHar    C    T        0      0        2 
   3  chr3_84347465   Sample    C    T        0      0        2 
   3  chr3_84353389     AAsi    G    A        0      0        2 
   3  chr3_84353389     AKia    G    A        1      2        2 
   3  chr3_84353389     AOna    G    A      0.5      1        2 
   3  chr3_84353389     ASom    G    A        0      0        2 
   3  chr3_84353389     HCab    G    A        0      0        2 
   3  chr3_84353389     HPrz    G    A        0      0        2 
   3  chr3_84353389     ZBoe    G    A        0      0        2 
   3  chr3_84353389     ZGre    G    A        0      0        2 
   3  chr3_84353389     ZHar    G    A        0      0        2 
   3  chr3_84353389   Sample    G    A        0      0        2 
   3  chr3_84353422     AAsi    G    C        0      0        2 
   3  chr3_84353422     AKia    G    C        0      0        2 
   3  chr3_84353422     AOna    G    C        0      0        2 
   3  chr3_84353422     ASom    G    C        1      2        2 
   3  chr3_84353422     HCab    G    C        0      0        2 
   3  chr3_84353422     HPrz    G    C        0      0        2 
   3  chr3_84353422     ZBoe    G    C        0      0        2 
   3  chr3_84353422     ZGre    G    C        0      0        2 
   3  chr3_84353422     ZHar    G    C        0      0        2 
   3  chr3_84353422   Sample    G    C        1      2        2 
   3  chr3_84359953     AAsi    G    A        0      0        2 
   3  chr3_84359953     AKia    G    A        0      0        2 
   3  chr3_84359953     AOna    G    A        0      0        2 
   3  chr3_84359953     ASom    G    A        0      0        2 
   3  chr3_84359953     HCab    G    A        0      0        2 
   3  chr3_84359953     HPrz    G    A        0      0        2 
   3  chr3_84359953     ZBoe    G    A        0      0        2 
   3  chr3_84359953     ZGre    G    A        1      2        2 
   3  chr3_84359953     ZHar    G    A        0      0        2 
   3  chr3_84359953   Sample    G    A        0      0        2 
   3  chr3_84362612     AAsi    T    C        0      0        2 
   3  chr3_84362612     AKia    T    C        0      0        2 
   3  chr3_84362612     AOna    T    C      0.5      1        2 
   3  chr3_84362612     ASom    T    C      0.5      1        2 
   3  chr3_84362612     HCab    T    C        0      0        2 
   3  chr3_84362612     HPrz    T    C        0      0        2 
   3  chr3_84362612     ZBoe    T    C        0      0        2 
   3  chr3_84362612     ZGre    T    C        0      0        2 
   3  chr3_84362612     ZHar    T    C        0      0        2 
   3  chr3_84362612   Sample    T    C        0      0        2 
   3  chr3_84364381     AAsi    C    T        0      0        2 
   3  chr3_84364381     AKia    C    T      0.5      1        2 
   3  chr3_84364381     AOna    C    T        0      0        2 
   3  chr3_84364381     ASom    C    T        0      0        2 
   3  chr3_84364381     HCab    C    T        0      0        2 
   3  chr3_84364381     HPrz    C    T        0      0        2 
   3  chr3_84364381     ZBoe    C    T        0      0        2 
   3  chr3_84364381     ZGre    C    T        0      0        2 
   3  chr3_84364381     ZHar    C    T        0      0        2 
   3  chr3_84364381   Sample    C    T        0      0        2 
   3  chr3_84392461     AAsi    T    C      0.5      1        2 
   3  chr3_84392461     AKia    T    C        0      0        2 
   3  chr3_84392461     AOna    T    C        0      0        2 
   3  chr3_84392461     ASom    T    C        0      0        2 
   3  chr3_84392461     HCab    T    C        0      0        2 
   3  chr3_84392461     HPrz    T    C        0      0        2 
   3  chr3_84392461     ZBoe    T    C        0      0        2 
   3  chr3_84392461     ZGre    T    C        0      0        2 
   3  chr3_84392461     ZHar    T    C        0      0        2 
   3  chr3_84392461   Sample    T    C        0      0        2 
   3  chr3_84394761     AAsi    A    C        0      0        2 
   3  chr3_84394761     AKia    A    C        0      0        2 
   3  chr3_84394761     AOna    A    C        0      0        2 
   3  chr3_84394761     ASom    A    C        0      0        2 
   3  chr3_84394761     HCab    A    C        0      0        2 
   3  chr3_84394761     HPrz    A    C        0      0        2 
   3  chr3_84394761     ZBoe    A    C        0      0        2 
   3  chr3_84394761     ZGre    A    C        0      0        2 
   3  chr3_84394761     ZHar    A    C        1      2        2 
   3  chr3_84394761   Sample    A    C        0      0        2 
   3  chr3_84399984     AAsi    G    A        0      0        2 
   3  chr3_84399984     AKia    G    A        0      0        2 
   3  chr3_84399984     AOna    G    A        0      0        2 
   3  chr3_84399984     ASom    G    A        0      0        2 
   3  chr3_84399984     HCab    G    A      0.5      1        2 
   3  chr3_84399984     HPrz    G    A        1      2        2 
   3  chr3_84399984     ZBoe    G    A        0      0        2 
   3  chr3_84399984     ZGre    G    A        0      0        2 
   3  chr3_84399984     ZHar    G    A        0      0        2 
   3  chr3_84399984   Sample    G    A        0      0        2 
   3  chr3_84400596     AAsi    T    C        0      0        2 
   3  chr3_84400596     AKia    T    C        0      0        2 
   3  chr3_84400596     AOna    T    C        0      0        2 
   3  chr3_84400596     ASom    T    C        0      0        2 
   3  chr3_84400596     HCab    T    C      0.5      1        2 
   3  chr3_84400596     HPrz    T    C        0      0        2 
   3  chr3_84400596     ZBoe    T    C        0      0        2 
   3  chr3_84400596     ZGre    T    C        0      0        2 
   3  chr3_84400596     ZHar    T    C        0      0        2 
   3  chr3_84400596   Sample    T    C        0      0        2 
   3  chr3_84408623     AAsi    G    C        0      0        2 
   3  chr3_84408623     AKia    G    C        0      0        2 
   3  chr3_84408623     AOna    G    C        0      0        2 
   3  chr3_84408623     ASom    G    C        0      0        2 
   3  chr3_84408623     HCab    G    C        1      2        2 
   3  chr3_84408623     HPrz    G    C        1      2        2 
   3  chr3_84408623     ZBoe    G    C        0      0        2 
   3  chr3_84408623     ZGre    G    C        0      0        2 
   3  chr3_84408623     ZHar    G    C        0      0        2 
   3  chr3_84408623   Sample    G    C        0      0        2 
   3  chr3_84415570     AAsi    G    C        0      0        2 
   3  chr3_84415570     AKia    G    C        0      0        2 
   3  chr3_84415570     AOna    G    C        0      0        2 
   3  chr3_84415570     ASom    G    C        0      0        2 
   3  chr3_84415570     HCab    G    C        0      0        2 
   3  chr3_84415570     HPrz    G    C        0      0        2 
   3  chr3_84415570     ZBoe    G    C        0      0        2 
   3  chr3_84415570     ZGre    G    C        0      0        2 
   3  chr3_84415570     ZHar    G    C        1      2        2 
   3  chr3_84415570   Sample    G    C        0      0        2 
   3  chr3_84426474     AAsi    T    C      0.5      1        2 
   3  chr3_84426474     AKia    T    C        0      0        2 
   3  chr3_84426474     AOna    T    C        0      0        2 
   3  chr3_84426474     ASom    T    C        0      0        2 
   3  chr3_84426474     HCab    T    C        0      0        2 
   3  chr3_84426474     HPrz    T    C        0      0        2 
   3  chr3_84426474     ZBoe    T    C        0      0        2 
   3  chr3_84426474     ZGre    T    C        0      0        2 
   3  chr3_84426474     ZHar    T    C        0      0        2 
   3  chr3_84426474   Sample    T    C        0      0        2 
   3  chr3_84443405     AAsi    A    G        0      0        2 
   3  chr3_84443405     AKia    A    G        0      0        2 
   3  chr3_84443405     AOna    A    G        0      0        2 
   3  chr3_84443405     ASom    A    G        0      0        2 
   3  chr3_84443405     HCab    A    G        1      2        2 
   3  chr3_84443405     HPrz    A    G        1      2        2 
   3  chr3_84443405     ZBoe    A    G        0      0        2 
   3  chr3_84443405     ZGre    A    G        0      0        2 
   3  chr3_84443405     ZHar    A    G        0      0        2 
   3  chr3_84443405   Sample    A    G        0      0        2 
   3  chr3_84451581     AAsi    C    T        0      0        2 
   3  chr3_84451581     AKia    C    T        0      0        2 
   3  chr3_84451581     AOna    C    T        0      0        2 
   3  chr3_84451581     ASom    C    T        0      0        2 
   3  chr3_84451581     HCab    C    T        1      2        2 
   3  chr3_84451581     HPrz    C    T        1      2        2 
   3  chr3_84451581     ZBoe    C    T        0      0        2 
   3  chr3_84451581     ZGre    C    T        0      0        2 
   3  chr3_84451581     ZHar    C    T        0      0        2 
   3  chr3_84451581   Sample    C    T        0      0        2 
   3  chr3_84452291     AAsi    T    C        0      0        2 
   3  chr3_84452291     AKia    T    C        0      0        2 
   3  chr3_84452291     AOna    T    C        0      0        2 
   3  chr3_84452291     ASom    T    C        0      0        2 
   3  chr3_84452291     HCab    T    C        0      0        2 
   3  chr3_84452291     HPrz    T    C        0      0        2 
   3  chr3_84452291     ZBoe    T    C        0      0        2 
   3  chr3_84452291     ZGre    T    C        0      0        2 
   3  chr3_84452291     ZHar    T    C      0.5      1        2 
   3  chr3_84452291   Sample    T    C        0      0        2 
   3  chr3_84453368     AAsi    T    G        0      0        2 
   3  chr3_84453368     AKia    T    G      0.5      1        2 
   3  chr3_84453368     AOna    T    G        0      0        2 
   3  chr3_84453368     ASom    T    G        0      0        2 
   3  chr3_84453368     HCab    T    G        0      0        2 
   3  chr3_84453368     HPrz    T    G        0      0        2 
   3  chr3_84453368     ZBoe    T    G        0      0        2 
   3  chr3_84453368     ZGre    T    G        0      0        2 
   3  chr3_84453368     ZHar    T    G        0      0        2 
   3  chr3_84453368   Sample    T    G        0      0        2 
   3  chr3_84478039     AAsi    G    T        0      0        2 
   3  chr3_84478039     AKia    G    T        0      0        2 
   3  chr3_84478039     AOna    G    T        0      0        2 
   3  chr3_84478039     ASom    G    T        0      0        2 
   3  chr3_84478039     HCab    G    T        0      0        2 
   3  chr3_84478039     HPrz    G    T        0      0        2 
   3  chr3_84478039     ZBoe    G    T        0      0        2 
   3  chr3_84478039     ZGre    G    T        0      0        2 
   3  chr3_84478039     ZHar    G    T      0.5      1        2 
   3  chr3_84478039   Sample    G    T        0      0        2 
   3  chr3_84495909     AAsi    C    G        0      0        2 
   3  chr3_84495909     AKia    C    G      0.5      1        2 
   3  chr3_84495909     AOna    C    G        1      2        2 
   3  chr3_84495909     ASom    C    G        0      0        2 
   3  chr3_84495909     HCab    C    G        0      0        2 
   3  chr3_84495909     HPrz    C    G        0      0        2 
   3  chr3_84495909     ZBoe    C    G        0      0        2 
   3  chr3_84495909     ZGre    C    G        0      0        2 
   3  chr3_84495909     ZHar    C    G        0      0        2 
   3  chr3_84495909   Sample    C    G        0      0        2 
   3  chr3_84496579     AAsi    A    C        0      0        2 
   3  chr3_84496579     AKia    A    C        0      0        2 
   3  chr3_84496579     AOna    A    C        0      0        2 
   3  chr3_84496579     ASom    A    C        0      0        2 
   3  chr3_84496579     HCab    A    C        1      2        2 
   3  chr3_84496579     HPrz    A    C        1      2        2 
   3  chr3_84496579     ZBoe    A    C        0      0        2 
   3  chr3_84496579     ZGre    A    C        0      0        2 
   3  chr3_84496579     ZHar    A    C        0      0        2 
   3  chr3_84496579   Sample    A    C        0      0        2 
   3  chr3_84502640     AAsi    C    A        0      0        2 
   3  chr3_84502640     AKia    C    A        0      0        2 
   3  chr3_84502640     AOna    C    A        0      0        2 
   3  chr3_84502640     ASom    C    A        0      0        2 
   3  chr3_84502640     HCab    C    A        0      0        2 
   3  chr3_84502640     HPrz    C    A        0      0        2 
   3  chr3_84502640     ZBoe    C    A      0.5      1        2 
   3  chr3_84502640     ZGre    C    A        1      2        2 
   3  chr3_84502640     ZHar    C    A        0      0        2 
   3  chr3_84502640   Sample    C    A        0      0        2 
   3  chr3_84507211     AAsi    T    C        0      0        2 
   3  chr3_84507211     AKia    T    C        0      0        2 
   3  chr3_84507211     AOna    T    C        0      0        2 
   3  chr3_84507211     ASom    T    C        0      0        2 
   3  chr3_84507211     HCab    T    C      0.5      1        2 
   3  chr3_84507211     HPrz    T    C        1      2        2 
   3  chr3_84507211     ZBoe    T    C        0      0        2 
   3  chr3_84507211     ZGre    T    C        0      0        2 
   3  chr3_84507211     ZHar    T    C        0      0        2 
   3  chr3_84507211   Sample    T    C        0      0        2 
   3  chr3_84510029     AAsi    A    G        0      0        2 
   3  chr3_84510029     AKia    A    G      0.5      1        2 
   3  chr3_84510029     AOna    A    G        0      0        2 
   3  chr3_84510029     ASom    A    G        0      0        2 
   3  chr3_84510029     HCab    A    G        0      0        2 
   3  chr3_84510029     HPrz    A    G        0      0        2 
   3  chr3_84510029     ZBoe    A    G        0      0        2 
   3  chr3_84510029     ZGre    A    G        0      0        2 
   3  chr3_84510029     ZHar    A    G        0      0        2 
   3  chr3_84510029   Sample    A    G        0      0        2 
   3  chr3_84513610     AAsi    G    A        0      0        2 
   3  chr3_84513610     AKia    G    A        0      0        2 
   3  chr3_84513610     AOna    G    A        0      0        2 
   3  chr3_84513610     ASom    G    A        1      2        2 
   3  chr3_84513610     HCab    G    A        0      0        2 
   3  chr3_84513610     HPrz    G    A        0      0        2 
   3  chr3_84513610     ZBoe    G    A        0      0        2 
   3  chr3_84513610     ZGre    G    A        0      0        2 
   3  chr3_84513610     ZHar    G    A        0      0        2 
   3  chr3_84513610   Sample    G    A        0      0        2 
   3  chr3_84520596     AAsi    T    C        0      0        2 
   3  chr3_84520596     AKia    T    C        0      0        2 
   3  chr3_84520596     AOna    T    C        0      0        2 
   3  chr3_84520596     ASom    T    C      0.5      1        2 
   3  chr3_84520596     HCab    T    C        0      0        2 
   3  chr3_84520596     HPrz    T    C        0      0        2 
   3  chr3_84520596     ZBoe    T    C        0      0        2 
   3  chr3_84520596     ZGre    T    C        0      0        2 
   3  chr3_84520596     ZHar    T    C        0      0        2 
   3  chr3_84520596   Sample    T    C        0      0        2 
   3  chr3_84534057     AAsi    T    G      0.5      1        2 
   3  chr3_84534057     AKia    T    G        0      0        2 
   3  chr3_84534057     AOna    T    G        0      0        2 
   3  chr3_84534057     ASom    T    G        0      0        2 
   3  chr3_84534057     HCab    T    G        0      0        2 
   3  chr3_84534057     HPrz    T    G        0      0        2 
   3  chr3_84534057     ZBoe    T    G        0      0        2 
   3  chr3_84534057     ZGre    T    G        0      0        2 
   3  chr3_84534057     ZHar    T    G        0      0        2 
   3  chr3_84534057   Sample    T    G        0      0        2 
   3  chr3_84547321     AAsi    C    A        0      0        2 
   3  chr3_84547321     AKia    C    A        0      0        2 
   3  chr3_84547321     AOna    C    A        0      0        2 
   3  chr3_84547321     ASom    C    A        0      0        2 
   3  chr3_84547321     HCab    C    A        0      0        2 
   3  chr3_84547321     HPrz    C    A        1      2        2 
   3  chr3_84547321     ZBoe    C    A        0      0        2 
   3  chr3_84547321     ZGre    C    A        0      0        2 
   3  chr3_84547321     ZHar    C    A        0      0        2 
   3  chr3_84547321   Sample    C    A        0      0        2 
   3  chr3_84552806     AAsi    A    G        0      0        2 
   3  chr3_84552806     AKia    A    G        0      0        2 
   3  chr3_84552806     AOna    A    G        0      0        2 
   3  chr3_84552806     ASom    A    G        0      0        2 
   3  chr3_84552806     HCab    A    G      0.5      1        2 
   3  chr3_84552806     HPrz    A    G        0      0        2 
   3  chr3_84552806     ZBoe    A    G        0      0        2 
   3  chr3_84552806     ZGre    A    G        0      0        2 
   3  chr3_84552806     ZHar    A    G        0      0        2 
   3  chr3_84552806   Sample    A    G        0      0        2 
   3  chr3_84562757     AAsi    G    A        0      0        2 
   3  chr3_84562757     AKia    G    A        0      0        2 
   3  chr3_84562757     AOna    G    A        0      0        2 
   3  chr3_84562757     ASom    G    A        0      0        2 
   3  chr3_84562757     HCab    G    A        1      2        2 
   3  chr3_84562757     HPrz    G    A        1      2        2 
   3  chr3_84562757     ZBoe    G    A        0      0        2 
   3  chr3_84562757     ZGre    G    A        0      0        2 
   3  chr3_84562757     ZHar    G    A        0      0        2 
   3  chr3_84562757   Sample    G    A        0      0        2 
   3  chr3_84567789     AAsi    C    T        0      0        2 
   3  chr3_84567789     AKia    C    T        0      0        2 
   3  chr3_84567789     AOna    C    T      0.5      1        2 
   3  chr3_84567789     ASom    C    T        0      0        2 
   3  chr3_84567789     HCab    C    T        0      0        2 
   3  chr3_84567789     HPrz    C    T        0      0        2 
   3  chr3_84567789     ZBoe    C    T        0      0        2 
   3  chr3_84567789     ZGre    C    T        0      0        2 
   3  chr3_84567789     ZHar    C    T        0      0        2 
   3  chr3_84567789   Sample    C    T        0      0        2 
   3  chr3_84569171     AAsi    T    C        0      0        2 
   3  chr3_84569171     AKia    T    C        0      0        2 
   3  chr3_84569171     AOna    T    C      0.5      1        2 
   3  chr3_84569171     ASom    T    C        0      0        2 
   3  chr3_84569171     HCab    T    C        0      0        2 
   3  chr3_84569171     HPrz    T    C        0      0        2 
   3  chr3_84569171     ZBoe    T    C        0      0        2 
   3  chr3_84569171     ZGre    T    C        0      0        2 
   3  chr3_84569171     ZHar    T    C        0      0        2 
   3  chr3_84569171   Sample    T    C        0      0        2 
   3  chr3_84580464     AAsi    C    A        0      0        2 
   3  chr3_84580464     AKia    C    A        0      0        2 
   3  chr3_84580464     AOna    C    A        0      0        2 
   3  chr3_84580464     ASom    C    A        0      0        2 
   3  chr3_84580464     HCab    C    A        0      0        2 
   3  chr3_84580464     HPrz    C    A        0      0        2 
   3  chr3_84580464     ZBoe    C    A        0      0        2 
   3  chr3_84580464     ZGre    C    A        0      0        2 
   3  chr3_84580464     ZHar    C    A      0.5      1        2 
   3  chr3_84580464   Sample    C    A        0      0        2 
   3  chr3_84589040     AAsi    G    A        0      0        2 
   3  chr3_84589040     AKia    G    A        1      2        2 
   3  chr3_84589040     AOna    G    A      0.5      1        2 
   3  chr3_84589040     ASom    G    A        0      0        2 
   3  chr3_84589040     HCab    G    A        0      0        2 
   3  chr3_84589040     HPrz    G    A        0      0        2 
   3  chr3_84589040     ZBoe    G    A        0      0        2 
   3  chr3_84589040     ZGre    G    A        0      0        2 
   3  chr3_84589040     ZHar    G    A        0      0        2 
   3  chr3_84589040   Sample    G    A        0      0        2 
   3  chr3_84589457     AAsi    C    T        0      0        2 
   3  chr3_84589457     AKia    C    T        0      0        2 
   3  chr3_84589457     AOna    C    T        0      0        2 
   3  chr3_84589457     ASom    C    T        0      0        2 
   3  chr3_84589457     HCab    C    T        0      0        2 
   3  chr3_84589457     HPrz    C    T        0      0        2 
   3  chr3_84589457     ZBoe    C    T        0      0        2 
   3  chr3_84589457     ZGre    C    T        0      0        2 
   3  chr3_84589457     ZHar    C    T      0.5      1        2 
   3  chr3_84589457   Sample    C    T        0      0        2 
   3  chr3_84590696     AAsi    C    T        0      0        2 
   3  chr3_84590696     AKia    C    T        0      0        2 
   3  chr3_84590696     AOna    C    T      0.5      1        2 
   3  chr3_84590696     ASom    C    T        0      0        2 
   3  chr3_84590696     HCab    C    T        1      2        2 
   3  chr3_84590696     HPrz    C    T        1      2        2 
   3  chr3_84590696     ZBoe    C    T        0      0        2 
   3  chr3_84590696     ZGre    C    T        0      0        2 
   3  chr3_84590696     ZHar    C    T        0      0        2 
   3  chr3_84590696   Sample    C    T        0      0        2 
   3  chr3_84592785     AAsi    G    A        0      0        2 
   3  chr3_84592785     AKia    G    A        0      0        2 
   3  chr3_84592785     AOna    G    A        0      0        2 
   3  chr3_84592785     ASom    G    A      0.5      1        2 
   3  chr3_84592785     HCab    G    A        0      0        2 
   3  chr3_84592785     HPrz    G    A        0      0        2 
   3  chr3_84592785     ZBoe    G    A        0      0        2 
   3  chr3_84592785     ZGre    G    A        0      0        2 
   3  chr3_84592785     ZHar    G    A        0      0        2 
   3  chr3_84592785   Sample    G    A        1      2        2 
   3  chr3_84594467     AAsi    T    C        0      0        2 
   3  chr3_84594467     AKia    T    C        0      0        2 
   3  chr3_84594467     AOna    T    C        0      0        2 
   3  chr3_84594467     ASom    T    C        0      0        2 
   3  chr3_84594467     HCab    T    C        0      0        2 
   3  chr3_84594467     HPrz    T    C        0      0        2 
   3  chr3_84594467     ZBoe    T    C        0      0        2 
   3  chr3_84594467     ZGre    T    C        0      0        2 
   3  chr3_84594467     ZHar    T    C        1      2        2 
   3  chr3_84594467   Sample    T    C        0      0        2 
   3  chr3_84599044     AAsi    A    G        0      0        2 
   3  chr3_84599044     AKia    A    G        0      0        2 
   3  chr3_84599044     AOna    A    G        0      0        2 
   3  chr3_84599044     ASom    A    G        0      0        2 
   3  chr3_84599044     HCab    A    G        0      0        2 
   3  chr3_84599044     HPrz    A    G        0      0        2 
   3  chr3_84599044     ZBoe    A    G        0      0        2 
   3  chr3_84599044     ZGre    A    G        0      0        2 
   3  chr3_84599044     ZHar    A    G      0.5      1        2 
   3  chr3_84599044   Sample    A    G        0      0        2 
   3  chr3_84601409     AAsi    T    C        0      0        2 
   3  chr3_84601409     AKia    T    C        0      0        2 
   3  chr3_84601409     AOna    T    C        0      0        2 
   3  chr3_84601409     ASom    T    C        0      0        2 
   3  chr3_84601409     HCab    T    C        0      0        2 
   3  chr3_84601409     HPrz    T    C        0      0        2 
   3  chr3_84601409     ZBoe    T    C        0      0        2 
   3  chr3_84601409     ZGre    T    C        0      0        2 
   3  chr3_84601409     ZHar    T    C      0.5      1        2 
   3  chr3_84601409   Sample    T    C        0      0        2 
   3  chr3_84603060     AAsi    T    C        0      0        2 
   3  chr3_84603060     AKia    T    C        0      0        2 
   3  chr3_84603060     AOna    T    C        0      0        2 
   3  chr3_84603060     ASom    T    C        0      0        2 
   3  chr3_84603060     HCab    T    C        0      0        2 
   3  chr3_84603060     HPrz    T    C        0      0        2 
   3  chr3_84603060     ZBoe    T    C      0.5      1        2 
   3  chr3_84603060     ZGre    T    C        0      0        2 
   3  chr3_84603060     ZHar    T    C        0      0        2 
   3  chr3_84603060   Sample    T    C        0      0        2 
   3  chr3_84607290     AAsi    T    C      0.5      1        2 
   3  chr3_84607290     AKia    T    C        0      0        2 
   3  chr3_84607290     AOna    T    C        0      0        2 
   3  chr3_84607290     ASom    T    C      0.5      1        2 
   3  chr3_84607290     HCab    T    C        0      0        2 
   3  chr3_84607290     HPrz    T    C        0      0        2 
   3  chr3_84607290     ZBoe    T    C        0      0        2 
   3  chr3_84607290     ZGre    T    C        0      0        2 
   3  chr3_84607290     ZHar    T    C        0      0        2 
   3  chr3_84607290   Sample    T    C        0      0        2 
   3  chr3_84608634     AAsi    A    G        0      0        2 
   3  chr3_84608634     AKia    A    G        0      0        2 
   3  chr3_84608634     AOna    A    G        0      0        2 
   3  chr3_84608634     ASom    A    G        0      0        2 
   3  chr3_84608634     HCab    A    G        0      0        2 
   3  chr3_84608634     HPrz    A    G        0      0        2 
   3  chr3_84608634     ZBoe    A    G        0      0        2 
   3  chr3_84608634     ZGre    A    G        1      2        2 
   3  chr3_84608634     ZHar    A    G        0      0        2 
   3  chr3_84608634   Sample    A    G        0      0        2 
   3  chr3_84611611     AAsi    G    A        0      0        2 
   3  chr3_84611611     AKia    G    A        0      0        2 
   3  chr3_84611611     AOna    G    A        0      0        2 
   3  chr3_84611611     ASom    G    A        0      0        2 
   3  chr3_84611611     HCab    G    A        1      2        2 
   3  chr3_84611611     HPrz    G    A        1      2        2 
   3  chr3_84611611     ZBoe    G    A        0      0        2 
   3  chr3_84611611     ZGre    G    A        0      0        2 
   3  chr3_84611611     ZHar    G    A        0      0        2 
   3  chr3_84611611   Sample    G    A        0      0        2 
   3  chr3_84620407     AAsi    A    C        0      0        2 
   3  chr3_84620407     AKia    A    C        0      0        2 
   3  chr3_84620407     AOna    A    C        0      0        2 
   3  chr3_84620407     ASom    A    C        0      0        2 
   3  chr3_84620407     HCab    A    C        0      0        2 
   3  chr3_84620407     HPrz    A    C        0      0        2 
   3  chr3_84620407     ZBoe    A    C        0      0        2 
   3  chr3_84620407     ZGre    A    C        1      2        2 
   3  chr3_84620407     ZHar    A    C        0      0        2 
   3  chr3_84620407   Sample    A    C        0      0        2 
   3  chr3_84633376     AAsi    G    T        0      0        2 
   3  chr3_84633376     AKia    G    T      0.5      1        2 
   3  chr3_84633376     AOna    G    T      0.5      1        2 
   3  chr3_84633376     ASom    G    T        0      0        2 
   3  chr3_84633376     HCab    G    T        0      0        2 
   3  chr3_84633376     HPrz    G    T        0      0        2 
   3  chr3_84633376     ZBoe    G    T        0      0        2 
   3  chr3_84633376     ZGre    G    T        0      0        2 
   3  chr3_84633376     ZHar    G    T        0      0        2 
   3  chr3_84633376   Sample    G    T        0      0        2 
   3  chr3_84643045     AAsi    G    A        0      0        2 
   3  chr3_84643045     AKia    G    A      0.5      1        2 
   3  chr3_84643045     AOna    G    A        0      0        2 
   3  chr3_84643045     ASom    G    A        0      0        2 
   3  chr3_84643045     HCab    G    A        0      0        2 
   3  chr3_84643045     HPrz    G    A        0      0        2 
   3  chr3_84643045     ZBoe    G    A        0      0        2 
   3  chr3_84643045     ZGre    G    A        0      0        2 
   3  chr3_84643045     ZHar    G    A        0      0        2 
   3  chr3_84643045   Sample    G    A        0      0        2 
   3  chr3_84648107     AAsi    C    A        0      0        2 
   3  chr3_84648107     AKia    C    A      0.5      1        2 
   3  chr3_84648107     AOna    C    A        0      0        2 
   3  chr3_84648107     ASom    C    A        0      0        2 
   3  chr3_84648107     HCab    C    A        0      0        2 
   3  chr3_84648107     HPrz    C    A        0      0        2 
   3  chr3_84648107     ZBoe    C    A        0      0        2 
   3  chr3_84648107     ZGre    C    A        0      0        2 
   3  chr3_84648107     ZHar    C    A        0      0        2 
   3  chr3_84648107   Sample    C    A        0      0        2 
   3  chr3_84650171     AAsi    G    A        0      0        2 
   3  chr3_84650171     AKia    G    A        0      0        2 
   3  chr3_84650171     AOna    G    A        0      0        2 
   3  chr3_84650171     ASom    G    A        0      0        2 
   3  chr3_84650171     HCab    G    A        0      0        2 
   3  chr3_84650171     HPrz    G    A        0      0        2 
   3  chr3_84650171     ZBoe    G    A        0      0        2 
   3  chr3_84650171     ZGre    G    A        1      2        2 
   3  chr3_84650171     ZHar    G    A        0      0        2 
   3  chr3_84650171   Sample    G    A        0      0        2 
   3  chr3_84650850     AAsi    A    C        0      0        2 
   3  chr3_84650850     AKia    A    C        0      0        2 
   3  chr3_84650850     AOna    A    C        0      0        2 
   3  chr3_84650850     ASom    A    C        0      0        2 
   3  chr3_84650850     HCab    A    C        0      0        2 
   3  chr3_84650850     HPrz    A    C        0      0        2 
   3  chr3_84650850     ZBoe    A    C        0      0        2 
   3  chr3_84650850     ZGre    A    C        1      2        2 
   3  chr3_84650850     ZHar    A    C        0      0        2 
   3  chr3_84650850   Sample    A    C        0      0        2 
   3  chr3_84673355     AAsi    C    T        0      0        2 
   3  chr3_84673355     AKia    C    T        0      0        2 
   3  chr3_84673355     AOna    C    T        0      0        2 
   3  chr3_84673355     ASom    C    T        0      0        2 
   3  chr3_84673355     HCab    C    T        0      0        2 
   3  chr3_84673355     HPrz    C    T      0.5      1        2 
   3  chr3_84673355     ZBoe    C    T        0      0        2 
   3  chr3_84673355     ZGre    C    T        0      0        2 
   3  chr3_84673355     ZHar    C    T        0      0        2 
   3  chr3_84673355   Sample    C    T        0      0        2 
   3  chr3_84681135     AAsi    T    A        1      2        2 
   3  chr3_84681135     AKia    T    A        0      0        2 
   3  chr3_84681135     AOna    T    A        0      0        2 
   3  chr3_84681135     ASom    T    A        1      2        2 
   3  chr3_84681135     HCab    T    A        0      0        2 
   3  chr3_84681135     HPrz    T    A        0      0        2 
   3  chr3_84681135     ZBoe    T    A        0      0        2 
   3  chr3_84681135     ZGre    T    A        0      0        2 
   3  chr3_84681135     ZHar    T    A        0      0        2 
   3  chr3_84681135   Sample    T    A        0      0        2 
   3  chr3_84684057     AAsi    G    C        0      0        2 
   3  chr3_84684057     AKia    G    C        0      0        2 
   3  chr3_84684057     AOna    G    C        0      0        2 
   3  chr3_84684057     ASom    G    C        0      0        2 
   3  chr3_84684057     HCab    G    C        1      2        2 
   3  chr3_84684057     HPrz    G    C        1      2        2 
   3  chr3_84684057     ZBoe    G    C        0      0        2 
   3  chr3_84684057     ZGre    G    C        0      0        2 
   3  chr3_84684057     ZHar    G    C        0      0        2 
   3  chr3_84684057   Sample    G    C        0      0        2 
   3  chr3_84702701     AAsi    C    T        0      0        2 
   3  chr3_84702701     AKia    C    T        0      0        2 
   3  chr3_84702701     AOna    C    T        0      0        2 
   3  chr3_84702701     ASom    C    T        0      0        2 
   3  chr3_84702701     HCab    C    T        0      0        2 
   3  chr3_84702701     HPrz    C    T      0.5      1        2 
   3  chr3_84702701     ZBoe    C    T        0      0        2 
   3  chr3_84702701     ZGre    C    T        0      0        2 
   3  chr3_84702701     ZHar    C    T        0      0        2 
   3  chr3_84702701   Sample    C    T        0      0        2 
   3  chr3_84714304     AAsi    G    T        0      0        2 
   3  chr3_84714304     AKia    G    T        0      0        2 
   3  chr3_84714304     AOna    G    T        0      0        2 
   3  chr3_84714304     ASom    G    T        0      0        2 
   3  chr3_84714304     HCab    G    T        1      2        2 
   3  chr3_84714304     HPrz    G    T        1      2        2 
   3  chr3_84714304     ZBoe    G    T        0      0        2 
   3  chr3_84714304     ZGre    G    T        0      0        2 
   3  chr3_84714304     ZHar    G    T        0      0        2 
   3  chr3_84714304   Sample    G    T        0      0        2 
   3  chr3_84723762     AAsi    G    A        0      0        2 
   3  chr3_84723762     AKia    G    A        0      0        2 
   3  chr3_84723762     AOna    G    A        0      0        2 
   3  chr3_84723762     ASom    G    A        0      0        2 
   3  chr3_84723762     HCab    G    A        0      0        2 
   3  chr3_84723762     HPrz    G    A        0      0        2 
   3  chr3_84723762     ZBoe    G    A      0.5      1        2 
   3  chr3_84723762     ZGre    G    A        0      0        2 
   3  chr3_84723762     ZHar    G    A        0      0        2 
   3  chr3_84723762   Sample    G    A        0      0        2 
   3  chr3_84728470     AAsi    C    G        0      0        2 
   3  chr3_84728470     AKia    C    G        0      0        2 
   3  chr3_84728470     AOna    C    G        0      0        2 
   3  chr3_84728470     ASom    C    G        0      0        2 
   3  chr3_84728470     HCab    C    G        0      0        2 
   3  chr3_84728470     HPrz    C    G        0      0        2 
   3  chr3_84728470     ZBoe    C    G      0.5      1        2 
   3  chr3_84728470     ZGre    C    G        0      0        2 
   3  chr3_84728470     ZHar    C    G        0      0        2 
   3  chr3_84728470   Sample    C    G        0      0        2 
   3  chr3_84733949     AAsi    C    G        0      0        2 
   3  chr3_84733949     AKia    C    G        0      0        2 
   3  chr3_84733949     AOna    C    G        0      0        2 
   3  chr3_84733949     ASom    C    G        0      0        2 
   3  chr3_84733949     HCab    C    G        1      2        2 
   3  chr3_84733949     HPrz    C    G        1      2        2 
   3  chr3_84733949     ZBoe    C    G        0      0        2 
   3  chr3_84733949     ZGre    C    G        0      0        2 
   3  chr3_84733949     ZHar    C    G        0      0        2 
   3  chr3_84733949   Sample    C    G        0      0        2 
   3  chr3_84736743     AAsi    T    C        0      0        2 
   3  chr3_84736743     AKia    T    C        0      0        2 
   3  chr3_84736743     AOna    T    C        0      0        2 
   3  chr3_84736743     ASom    T    C        0      0        2 
   3  chr3_84736743     HCab    T    C        0      0        2 
   3  chr3_84736743     HPrz    T    C      0.5      1        2 
   3  chr3_84736743     ZBoe    T    C        0      0        2 
   3  chr3_84736743     ZGre    T    C        0      0        2 
   3  chr3_84736743     ZHar    T    C        0      0        2 
   3  chr3_84736743   Sample    T    C        0      0        2 
   3  chr3_84736863     AAsi    C    T        0      0        2 
   3  chr3_84736863     AKia    C    T        0      0        2 
   3  chr3_84736863     AOna    C    T        0      0        2 
   3  chr3_84736863     ASom    C    T        0      0        2 
   3  chr3_84736863     HCab    C    T        1      2        2 
   3  chr3_84736863     HPrz    C    T        1      2        2 
   3  chr3_84736863     ZBoe    C    T        0      0        2 
   3  chr3_84736863     ZGre    C    T        0      0        2 
   3  chr3_84736863     ZHar    C    T        0      0        2 
   3  chr3_84736863   Sample    C    T        0      0        2 
   3  chr3_84739429     AAsi    C    A        1      2        2 
   3  chr3_84739429     AKia    C    A        0      0        2 
   3  chr3_84739429     AOna    C    A      0.5      1        2 
   3  chr3_84739429     ASom    C    A        1      2        2 
   3  chr3_84739429     HCab    C    A        0      0        2 
   3  chr3_84739429     HPrz    C    A        0      0        2 
   3  chr3_84739429     ZBoe    C    A        0      0        2 
   3  chr3_84739429     ZGre    C    A        0      0        2 
   3  chr3_84739429     ZHar    C    A        0      0        2 
   3  chr3_84739429   Sample    C    A        1      2        2 
   3  chr3_84740012     AAsi    T    C        0      0        2 
   3  chr3_84740012     AKia    T    C        0      0        2 
   3  chr3_84740012     AOna    T    C      0.5      1        2 
   3  chr3_84740012     ASom    T    C        0      0        2 
   3  chr3_84740012     HCab    T    C        0      0        2 
   3  chr3_84740012     HPrz    T    C        0      0        2 
   3  chr3_84740012     ZBoe    T    C        0      0        2 
   3  chr3_84740012     ZGre    T    C        0      0        2 
   3  chr3_84740012     ZHar    T    C        0      0        2 
   3  chr3_84740012   Sample    T    C        0      0        2 
   3  chr3_84740040     AAsi    C    T        0      0        2 
   3  chr3_84740040     AKia    C    T        0      0        2 
   3  chr3_84740040     AOna    C    T        0      0        2 
   3  chr3_84740040     ASom    C    T        0      0        2 
   3  chr3_84740040     HCab    C    T      0.5      1        2 
   3  chr3_84740040     HPrz    C    T        0      0        2 
   3  chr3_84740040     ZBoe    C    T        0      0        2 
   3  chr3_84740040     ZGre    C    T        0      0        2 
   3  chr3_84740040     ZHar    C    T        0      0        2 
   3  chr3_84740040   Sample    C    T        0      0        2 
   3  chr3_84765760     AAsi    G    C        0      0        2 
   3  chr3_84765760     AKia    G    C        0      0        2 
   3  chr3_84765760     AOna    G    C        0      0        2 
   3  chr3_84765760     ASom    G    C        0      0        2 
   3  chr3_84765760     HCab    G    C        0      0        2 
   3  chr3_84765760     HPrz    G    C        0      0        2 
   3  chr3_84765760     ZBoe    G    C        0      0        2 
   3  chr3_84765760     ZGre    G    C        1      2        2 
   3  chr3_84765760     ZHar    G    C        0      0        2 
   3  chr3_84765760   Sample    G    C        0      0        2 
   3  chr3_84771405     AAsi    G    A        0      0        2 
   3  chr3_84771405     AKia    G    A        0      0        2 
   3  chr3_84771405     AOna    G    A        0      0        2 
   3  chr3_84771405     ASom    G    A        0      0        2 
   3  chr3_84771405     HCab    G    A        1      2        2 
   3  chr3_84771405     HPrz    G    A        1      2        2 
   3  chr3_84771405     ZBoe    G    A        0      0        2 
   3  chr3_84771405     ZGre    G    A        0      0        2 
   3  chr3_84771405     ZHar    G    A        0      0        2 
   3  chr3_84771405   Sample    G    A        0      0        2 
   3  chr3_84783367     AAsi    G    T        0      0        2 
   3  chr3_84783367     AKia    G    T        0      0        2 
   3  chr3_84783367     AOna    G    T        0      0        2 
   3  chr3_84783367     ASom    G    T        0      0        2 
   3  chr3_84783367     HCab    G    T        0      0        2 
   3  chr3_84783367     HPrz    G    T        0      0        2 
   3  chr3_84783367     ZBoe    G    T        0      0        2 
   3  chr3_84783367     ZGre    G    T        0      0        2 
   3  chr3_84783367     ZHar    G    T      0.5      1        2 
   3  chr3_84783367   Sample    G    T        0      0        2 
   3  chr3_84783572     AAsi    C    T        0      0        2 
   3  chr3_84783572     AKia    C    T        0      0        2 
   3  chr3_84783572     AOna    C    T      0.5      1        2 
   3  chr3_84783572     ASom    C    T        0      0        2 
   3  chr3_84783572     HCab    C    T        0      0        2 
   3  chr3_84783572     HPrz    C    T        0      0        2 
   3  chr3_84783572     ZBoe    C    T        0      0        2 
   3  chr3_84783572     ZGre    C    T        0      0        2 
   3  chr3_84783572     ZHar    C    T        0      0        2 
   3  chr3_84783572   Sample    C    T        0      0        2 
   3  chr3_84800326     AAsi    A    G        0      0        2 
   3  chr3_84800326     AKia    A    G        0      0        2 
   3  chr3_84800326     AOna    A    G        0      0        2 
   3  chr3_84800326     ASom    A    G        0      0        2 
   3  chr3_84800326     HCab    A    G        0      0        2 
   3  chr3_84800326     HPrz    A    G        0      0        2 
   3  chr3_84800326     ZBoe    A    G        0      0        2 
   3  chr3_84800326     ZGre    A    G        0      0        2 
   3  chr3_84800326     ZHar    A    G        1      2        2 
   3  chr3_84800326   Sample    A    G        0      0        2 
   3  chr3_84821197     AAsi    G    A        1      2        2 
   3  chr3_84821197     AKia    G    A        1      2        2 
   3  chr3_84821197     AOna    G    A        1      2        2 
   3  chr3_84821197     ASom    G    A        1      2        2 
   3  chr3_84821197     HCab    G    A        0      0        2 
   3  chr3_84821197     HPrz    G    A        0      0        2 
   3  chr3_84821197     ZBoe    G    A        0      0        2 
   3  chr3_84821197     ZGre    G    A        0      0        2 
   3  chr3_84821197     ZHar    G    A        0      0        2 
   3  chr3_84821197   Sample    G    A        1      2        2 
   3  chr3_84821292     AAsi    C    T      0.5      1        2 
   3  chr3_84821292     AKia    C    T        0      0        2 
   3  chr3_84821292     AOna    C    T        0      0        2 
   3  chr3_84821292     ASom    C    T        0      0        2 
   3  chr3_84821292     HCab    C    T        0      0        2 
   3  chr3_84821292     HPrz    C    T        0      0        2 
   3  chr3_84821292     ZBoe    C    T        0      0        2 
   3  chr3_84821292     ZGre    C    T        0      0        2 
   3  chr3_84821292     ZHar    C    T        0      0        2 
   3  chr3_84821292   Sample    C    T        0      0        2 
   3  chr3_84823384     AAsi    G    T        0      0        2 
   3  chr3_84823384     AKia    G    T        0      0        2 
   3  chr3_84823384     AOna    G    T        0      0        2 
   3  chr3_84823384     ASom    G    T        0      0        2 
   3  chr3_84823384     HCab    G    T        1      2        2 
   3  chr3_84823384     HPrz    G    T        1      2        2 
   3  chr3_84823384     ZBoe    G    T        0      0        2 
   3  chr3_84823384     ZGre    G    T        0      0        2 
   3  chr3_84823384     ZHar    G    T        0      0        2 
   3  chr3_84823384   Sample    G    T        0      0        2 
   3  chr3_84824370     AAsi    A    C        0      0        2 
   3  chr3_84824370     AKia    A    C        0      0        2 
   3  chr3_84824370     AOna    A    C        0      0        2 
   3  chr3_84824370     ASom    A    C        0      0        2 
   3  chr3_84824370     HCab    A    C        1      2        2 
   3  chr3_84824370     HPrz    A    C        1      2        2 
   3  chr3_84824370     ZBoe    A    C        0      0        2 
   3  chr3_84824370     ZGre    A    C        0      0        2 
   3  chr3_84824370     ZHar    A    C        0      0        2 
   3  chr3_84824370   Sample    A    C        0      0        2 
   3  chr3_84831844     AAsi    A    G        0      0        2 
   3  chr3_84831844     AKia    A    G        1      2        2 
   3  chr3_84831844     AOna    A    G        1      2        2 
   3  chr3_84831844     ASom    A    G        0      0        2 
   3  chr3_84831844     HCab    A    G        0      0        2 
   3  chr3_84831844     HPrz    A    G        0      0        2 
   3  chr3_84831844     ZBoe    A    G        0      0        2 
   3  chr3_84831844     ZGre    A    G        0      0        2 
   3  chr3_84831844     ZHar    A    G        0      0        2 
   3  chr3_84831844   Sample    A    G        0      0        2 
   3  chr3_84839080     AAsi    T    G        0      0        2 
   3  chr3_84839080     AKia    T    G        0      0        2 
   3  chr3_84839080     AOna    T    G        0      0        2 
   3  chr3_84839080     ASom    T    G        0      0        2 
   3  chr3_84839080     HCab    T    G        1      2        2 
   3  chr3_84839080     HPrz    T    G        1      2        2 
   3  chr3_84839080     ZBoe    T    G        0      0        2 
   3  chr3_84839080     ZGre    T    G        0      0        2 
   3  chr3_84839080     ZHar    T    G        0      0        2 
   3  chr3_84839080   Sample    T    G        0      0        2 
   3  chr3_84841219     AAsi    G    A        0      0        2 
   3  chr3_84841219     AKia    G    A        1      2        2 
   3  chr3_84841219     AOna    G    A        0      0        2 
   3  chr3_84841219     ASom    G    A        0      0        2 
   3  chr3_84841219     HCab    G    A        0      0        2 
   3  chr3_84841219     HPrz    G    A        0      0        2 
   3  chr3_84841219     ZBoe    G    A        0      0        2 
   3  chr3_84841219     ZGre    G    A        0      0        2 
   3  chr3_84841219     ZHar    G    A        0      0        2 
   3  chr3_84841219   Sample    G    A        0      0        2 
   3  chr3_84843069     AAsi    C    G        0      0        2 
   3  chr3_84843069     AKia    C    G        0      0        2 
   3  chr3_84843069     AOna    C    G        0      0        2 
   3  chr3_84843069     ASom    C    G        0      0        2 
   3  chr3_84843069     HCab    C    G        0      0        2 
   3  chr3_84843069     HPrz    C    G        0      0        2 
   3  chr3_84843069     ZBoe    C    G      0.5      1        2 
   3  chr3_84843069     ZGre    C    G        0      0        2 
   3  chr3_84843069     ZHar    C    G        0      0        2 
   3  chr3_84843069   Sample    C    G        0      0        2 
   3  chr3_84844410     AAsi    G    A        0      0        2 
   3  chr3_84844410     AKia    G    A        0      0        2 
   3  chr3_84844410     AOna    G    A        0      0        2 
   3  chr3_84844410     ASom    G    A        0      0        2 
   3  chr3_84844410     HCab    G    A        0      0        2 
   3  chr3_84844410     HPrz    G    A        0      0        2 
   3  chr3_84844410     ZBoe    G    A      0.5      1        2 
   3  chr3_84844410     ZGre    G    A        0      0        2 
   3  chr3_84844410     ZHar    G    A        0      0        2 
   3  chr3_84844410   Sample    G    A        0      0        2 
   3  chr3_84847019     AAsi    G    A        0      0        2 
   3  chr3_84847019     AKia    G    A        0      0        2 
   3  chr3_84847019     AOna    G    A        0      0        2 
   3  chr3_84847019     ASom    G    A        0      0        2 
   3  chr3_84847019     HCab    G    A        1      2        2 
   3  chr3_84847019     HPrz    G    A        1      2        2 
   3  chr3_84847019     ZBoe    G    A        0      0        2 
   3  chr3_84847019     ZGre    G    A        0      0        2 
   3  chr3_84847019     ZHar    G    A        0      0        2 
   3  chr3_84847019   Sample    G    A        0      0        2 
   3  chr3_84847679     AAsi    C    T        0      0        2 
   3  chr3_84847679     AKia    C    T        0      0        2 
   3  chr3_84847679     AOna    C    T        0      0        2 
   3  chr3_84847679     ASom    C    T        0      0        2 
   3  chr3_84847679     HCab    C    T        1      2        2 
   3  chr3_84847679     HPrz    C    T        1      2        2 
   3  chr3_84847679     ZBoe    C    T        0      0        2 
   3  chr3_84847679     ZGre    C    T        0      0        2 
   3  chr3_84847679     ZHar    C    T        0      0        2 
   3  chr3_84847679   Sample    C    T        0      0        2 
   3  chr3_84849053     AAsi    G    A        0      0        2 
   3  chr3_84849053     AKia    G    A        0      0        2 
   3  chr3_84849053     AOna    G    A        0      0        2 
   3  chr3_84849053     ASom    G    A        0      0        2 
   3  chr3_84849053     HCab    G    A      0.5      1        2 
   3  chr3_84849053     HPrz    G    A      0.5      1        2 
   3  chr3_84849053     ZBoe    G    A        0      0        2 
   3  chr3_84849053     ZGre    G    A        0      0        2 
   3  chr3_84849053     ZHar    G    A        0      0        2 
   3  chr3_84849053   Sample    G    A        0      0        2 
   3  chr3_84850733     AAsi    A    C        0      0        2 
   3  chr3_84850733     AKia    A    C        0      0        2 
   3  chr3_84850733     AOna    A    C        0      0        2 
   3  chr3_84850733     ASom    A    C        0      0        2 
   3  chr3_84850733     HCab    A    C      0.5      1        2 
   3  chr3_84850733     HPrz    A    C      0.5      1        2 
   3  chr3_84850733     ZBoe    A    C        0      0        2 
   3  chr3_84850733     ZGre    A    C        0      0        2 
   3  chr3_84850733     ZHar    A    C        0      0        2 
   3  chr3_84850733   Sample    A    C        0      0        2 
   3  chr3_84857011     AAsi    A    C        0      0        2 
   3  chr3_84857011     AKia    A    C        0      0        2 
   3  chr3_84857011     AOna    A    C        0      0        2 
   3  chr3_84857011     ASom    A    C        0      0        2 
   3  chr3_84857011     HCab    A    C        0      0        2 
   3  chr3_84857011     HPrz    A    C        0      0        2 
   3  chr3_84857011     ZBoe    A    C        0      0        2 
   3  chr3_84857011     ZGre    A    C        0      0        2 
   3  chr3_84857011     ZHar    A    C        1      2        2 
   3  chr3_84857011   Sample    A    C        0      0        2 
   3  chr3_84860251     AAsi    T    C      0.5      1        2 
   3  chr3_84860251     AKia    T    C        0      0        2 
   3  chr3_84860251     AOna    T    C        0      0        2 
   3  chr3_84860251     ASom    T    C      0.5      1        2 
   3  chr3_84860251     HCab    T    C        0      0        2 
   3  chr3_84860251     HPrz    T    C        0      0        2 
   3  chr3_84860251     ZBoe    T    C        0      0        2 
   3  chr3_84860251     ZGre    T    C        0      0        2 
   3  chr3_84860251     ZHar    T    C        0      0        2 
   3  chr3_84860251   Sample    T    C        1      2        2 
   3  chr3_84872886     AAsi    A    G        0      0        2 
   3  chr3_84872886     AKia    A    G        0      0        2 
   3  chr3_84872886     AOna    A    G        0      0        2 
   3  chr3_84872886     ASom    A    G        0      0        2 
   3  chr3_84872886     HCab    A    G      0.5      1        2 
   3  chr3_84872886     HPrz    A    G        0      0        2 
   3  chr3_84872886     ZBoe    A    G        0      0        2 
   3  chr3_84872886     ZGre    A    G        0      0        2 
   3  chr3_84872886     ZHar    A    G        0      0        2 
   3  chr3_84872886   Sample    A    G        0      0        2 
   3  chr3_84880611     AAsi    T    G        0      0        2 
   3  chr3_84880611     AKia    T    G        0      0        2 
   3  chr3_84880611     AOna    T    G      0.5      1        2 
   3  chr3_84880611     ASom    T    G        0      0        2 
   3  chr3_84880611     HCab    T    G        0      0        2 
   3  chr3_84880611     HPrz    T    G        0      0        2 
   3  chr3_84880611     ZBoe    T    G        0      0        2 
   3  chr3_84880611     ZGre    T    G        0      0        2 
   3  chr3_84880611     ZHar    T    G        0      0        2 
   3  chr3_84880611   Sample    T    G        0      0        2 
   3  chr3_84886698     AAsi    T    C        0      0        2 
   3  chr3_84886698     AKia    T    C        0      0        2 
   3  chr3_84886698     AOna    T    C        0      0        2 
   3  chr3_84886698     ASom    T    C        0      0        2 
   3  chr3_84886698     HCab    T    C        0      0        2 
   3  chr3_84886698     HPrz    T    C        0      0        2 
   3  chr3_84886698     ZBoe    T    C      0.5      1        2 
   3  chr3_84886698     ZGre    T    C        0      0        2 
   3  chr3_84886698     ZHar    T    C        0      0        2 
   3  chr3_84886698   Sample    T    C        0      0        2 
   3  chr3_84889824     AAsi    A    G        0      0        2 
   3  chr3_84889824     AKia    A    G      0.5      1        2 
   3  chr3_84889824     AOna    A    G        0      0        2 
   3  chr3_84889824     ASom    A    G        0      0        2 
   3  chr3_84889824     HCab    A    G        0      0        2 
   3  chr3_84889824     HPrz    A    G        0      0        2 
   3  chr3_84889824     ZBoe    A    G        0      0        2 
   3  chr3_84889824     ZGre    A    G        0      0        2 
   3  chr3_84889824     ZHar    A    G        0      0        2 
   3  chr3_84889824   Sample    A    G        0      0        2 
   3  chr3_84890371     AAsi    G    A        0      0        2 
   3  chr3_84890371     AKia    G    A        0      0        2 
   3  chr3_84890371     AOna    G    A        0      0        2 
   3  chr3_84890371     ASom    G    A        0      0        2 
   3  chr3_84890371     HCab    G    A        0      0        2 
   3  chr3_84890371     HPrz    G    A      0.5      1        2 
   3  chr3_84890371     ZBoe    G    A        0      0        2 
   3  chr3_84890371     ZGre    G    A        0      0        2 
   3  chr3_84890371     ZHar    G    A        0      0        2 
   3  chr3_84890371   Sample    G    A        0      0        2 
   3  chr3_84891125     AAsi    G    T      0.5      1        2 
   3  chr3_84891125     AKia    G    T        0      0        2 
   3  chr3_84891125     AOna    G    T        0      0        2 
   3  chr3_84891125     ASom    G    T        0      0        2 
   3  chr3_84891125     HCab    G    T        0      0        2 
   3  chr3_84891125     HPrz    G    T        0      0        2 
   3  chr3_84891125     ZBoe    G    T        0      0        2 
   3  chr3_84891125     ZGre    G    T        0      0        2 
   3  chr3_84891125     ZHar    G    T        0      0        2 
   3  chr3_84891125   Sample    G    T        0      0        2 
   3  chr3_84891166     AAsi    C    T        0      0        2 
   3  chr3_84891166     AKia    C    T        0      0        2 
   3  chr3_84891166     AOna    C    T        0      0        2 
   3  chr3_84891166     ASom    C    T        0      0        2 
   3  chr3_84891166     HCab    C    T        0      0        2 
   3  chr3_84891166     HPrz    C    T        0      0        2 
   3  chr3_84891166     ZBoe    C    T        0      0        2 
   3  chr3_84891166     ZGre    C    T        0      0        2 
   3  chr3_84891166     ZHar    C    T        1      2        2 
   3  chr3_84891166   Sample    C    T        0      0        2 
   3  chr3_84894520     AAsi    C    T        0      0        2 
   3  chr3_84894520     AKia    C    T        1      2        2 
   3  chr3_84894520     AOna    C    T        1      2        2 
   3  chr3_84894520     ASom    C    T        0      0        2 
   3  chr3_84894520     HCab    C    T        1      2        2 
   3  chr3_84894520     HPrz    C    T        1      2        2 
   3  chr3_84894520     ZBoe    C    T        0      0        2 
   3  chr3_84894520     ZGre    C    T        0      0        2 
   3  chr3_84894520     ZHar    C    T        0      0        2 
   3  chr3_84894520   Sample    C    T        0      0        2 
   3  chr3_84898209     AAsi    A    C        0      0        2 
   3  chr3_84898209     AKia    A    C        0      0        2 
   3  chr3_84898209     AOna    A    C        0      0        2 
   3  chr3_84898209     ASom    A    C        0      0        2 
   3  chr3_84898209     HCab    A    C        0      0        2 
   3  chr3_84898209     HPrz    A    C        0      0        2 
   3  chr3_84898209     ZBoe    A    C      0.5      1        2 
   3  chr3_84898209     ZGre    A    C        0      0        2 
   3  chr3_84898209     ZHar    A    C        0      0        2 
   3  chr3_84898209   Sample    A    C        0      0        2 
   3  chr3_84899127     AAsi    G    A        0      0        2 
   3  chr3_84899127     AKia    G    A        0      0        2 
   3  chr3_84899127     AOna    G    A        0      0        2 
   3  chr3_84899127     ASom    G    A        0      0        2 
   3  chr3_84899127     HCab    G    A      0.5      1        2 
   3  chr3_84899127     HPrz    G    A      0.5      1        2 
   3  chr3_84899127     ZBoe    G    A        0      0        2 
   3  chr3_84899127     ZGre    G    A        0      0        2 
   3  chr3_84899127     ZHar    G    A        0      0        2 
   3  chr3_84899127   Sample    G    A        0      0        2 
   3  chr3_84899514     AAsi    G    A        0      0        2 
   3  chr3_84899514     AKia    G    A        0      0        2 
   3  chr3_84899514     AOna    G    A        0      0        2 
   3  chr3_84899514     ASom    G    A        0      0        2 
   3  chr3_84899514     HCab    G    A        0      0        2 
   3  chr3_84899514     HPrz    G    A        0      0        2 
   3  chr3_84899514     ZBoe    G    A      0.5      1        2 
   3  chr3_84899514     ZGre    G    A        0      0        2 
   3  chr3_84899514     ZHar    G    A        0      0        2 
   3  chr3_84899514   Sample    G    A        0      0        2 
   3  chr3_84901562     AAsi    T    C        0      0        2 
   3  chr3_84901562     AKia    T    C        1      2        2 
   3  chr3_84901562     AOna    T    C        0      0        2 
   3  chr3_84901562     ASom    T    C        0      0        2 
   3  chr3_84901562     HCab    T    C        0      0        2 
   3  chr3_84901562     HPrz    T    C        0      0        2 
   3  chr3_84901562     ZBoe    T    C        0      0        2 
   3  chr3_84901562     ZGre    T    C        0      0        2 
   3  chr3_84901562     ZHar    T    C        0      0        2 
   3  chr3_84901562   Sample    T    C        0      0        2 
   3  chr3_84909784     AAsi    T    C        0      0        2 
   3  chr3_84909784     AKia    T    C        0      0        2 
   3  chr3_84909784     AOna    T    C        0      0        2 
   3  chr3_84909784     ASom    T    C        0      0        2 
   3  chr3_84909784     HCab    T    C      0.5      1        2 
   3  chr3_84909784     HPrz    T    C        0      0        2 
   3  chr3_84909784     ZBoe    T    C        0      0        2 
   3  chr3_84909784     ZGre    T    C        0      0        2 
   3  chr3_84909784     ZHar    T    C        0      0        2 
   3  chr3_84909784   Sample    T    C        0      0        2 
   3  chr3_84913768     AAsi    C    T        0      0        2 
   3  chr3_84913768     AKia    C    T        0      0        2 
   3  chr3_84913768     AOna    C    T        0      0        2 
   3  chr3_84913768     ASom    C    T        0      0        2 
   3  chr3_84913768     HCab    C    T        1      2        2 
   3  chr3_84913768     HPrz    C    T        1      2        2 
   3  chr3_84913768     ZBoe    C    T        0      0        2 
   3  chr3_84913768     ZGre    C    T        0      0        2 
   3  chr3_84913768     ZHar    C    T        0      0        2 
   3  chr3_84913768   Sample    C    T        0      0        2 
   3  chr3_84925499     AAsi    C    T        0      0        2 
   3  chr3_84925499     AKia    C    T        0      0        2 
   3  chr3_84925499     AOna    C    T        0      0        2 
   3  chr3_84925499     ASom    C    T        0      0        2 
   3  chr3_84925499     HCab    C    T        1      2        2 
   3  chr3_84925499     HPrz    C    T        1      2        2 
   3  chr3_84925499     ZBoe    C    T        0      0        2 
   3  chr3_84925499     ZGre    C    T        0      0        2 
   3  chr3_84925499     ZHar    C    T        0      0        2 
   3  chr3_84925499   Sample    C    T        0      0        2 
   3  chr3_84929522     AAsi    A    G        0      0        2 
   3  chr3_84929522     AKia    A    G        0      0        2 
   3  chr3_84929522     AOna    A    G      0.5      1        2 
   3  chr3_84929522     ASom    A    G        0      0        2 
   3  chr3_84929522     HCab    A    G        0      0        2 
   3  chr3_84929522     HPrz    A    G        0      0        2 
   3  chr3_84929522     ZBoe    A    G        0      0        2 
   3  chr3_84929522     ZGre    A    G        0      0        2 
   3  chr3_84929522     ZHar    A    G        0      0        2 
   3  chr3_84929522   Sample    A    G        0      0        2 
   3  chr3_84932373     AAsi    G    A        0      0        2 
   3  chr3_84932373     AKia    G    A        0      0        2 
   3  chr3_84932373     AOna    G    A        0      0        2 
   3  chr3_84932373     ASom    G    A        0      0        2 
   3  chr3_84932373     HCab    G    A        1      2        2 
   3  chr3_84932373     HPrz    G    A        1      2        2 
   3  chr3_84932373     ZBoe    G    A        0      0        2 
   3  chr3_84932373     ZGre    G    A        0      0        2 
   3  chr3_84932373     ZHar    G    A        0      0        2 
   3  chr3_84932373   Sample    G    A        0      0        2 
   3  chr3_84935296     AAsi    A    G      0.5      1        2 
   3  chr3_84935296     AKia    A    G        0      0        2 
   3  chr3_84935296     AOna    A    G        0      0        2 
   3  chr3_84935296     ASom    A    G        0      0        2 
   3  chr3_84935296     HCab    A    G        1      2        2 
   3  chr3_84935296     HPrz    A    G        1      2        2 
   3  chr3_84935296     ZBoe    A    G        0      0        2 
   3  chr3_84935296     ZGre    A    G        0      0        2 
   3  chr3_84935296     ZHar    A    G        0      0        2 
   3  chr3_84935296   Sample    A    G        1      2        2 
   3  chr3_84936288     AAsi    G    A        0      0        2 
   3  chr3_84936288     AKia    G    A        0      0        2 
   3  chr3_84936288     AOna    G    A        0      0        2 
   3  chr3_84936288     ASom    G    A        0      0        2 
   3  chr3_84936288     HCab    G    A      0.5      1        2 
   3  chr3_84936288     HPrz    G    A      0.5      1        2 
   3  chr3_84936288     ZBoe    G    A        0      0        2 
   3  chr3_84936288     ZGre    G    A        0      0        2 
   3  chr3_84936288     ZHar    G    A        0      0        2 
   3  chr3_84936288   Sample    G    A        0      0        2 
   3  chr3_84936305     AAsi    A    G        0      0        2 
   3  chr3_84936305     AKia    A    G        0      0        2 
   3  chr3_84936305     AOna    A    G        0      0        2 
   3  chr3_84936305     ASom    A    G        0      0        2 
   3  chr3_84936305     HCab    A    G        1      2        2 
   3  chr3_84936305     HPrz    A    G        1      2        2 
   3  chr3_84936305     ZBoe    A    G        0      0        2 
   3  chr3_84936305     ZGre    A    G        0      0        2 
   3  chr3_84936305     ZHar    A    G        0      0        2 
   3  chr3_84936305   Sample    A    G        0      0        2 
   3  chr3_84937322     AAsi    C    T        0      0        2 
   3  chr3_84937322     AKia    C    T        1      2        2 
   3  chr3_84937322     AOna    C    T        0      0        2 
   3  chr3_84937322     ASom    C    T        0      0        2 
   3  chr3_84937322     HCab    C    T        0      0        2 
   3  chr3_84937322     HPrz    C    T        0      0        2 
   3  chr3_84937322     ZBoe    C    T        0      0        2 
   3  chr3_84937322     ZGre    C    T        0      0        2 
   3  chr3_84937322     ZHar    C    T        0      0        2 
   3  chr3_84937322   Sample    C    T        0      0        2 
   3  chr3_84938500     AAsi    T    C        0      0        2 
   3  chr3_84938500     AKia    T    C        0      0        2 
   3  chr3_84938500     AOna    T    C        0      0        2 
   3  chr3_84938500     ASom    T    C        0      0        2 
   3  chr3_84938500     HCab    T    C      0.5      1        2 
   3  chr3_84938500     HPrz    T    C        0      0        2 
   3  chr3_84938500     ZBoe    T    C        0      0        2 
   3  chr3_84938500     ZGre    T    C        0      0        2 
   3  chr3_84938500     ZHar    T    C        0      0        2 
   3  chr3_84938500   Sample    T    C        0      0        2 
   3  chr3_84940693     AAsi    T    C        0      0        2 
   3  chr3_84940693     AKia    T    C        1      2        2 
   3  chr3_84940693     AOna    T    C        0      0        2 
   3  chr3_84940693     ASom    T    C        0      0        2 
   3  chr3_84940693     HCab    T    C        0      0        2 
   3  chr3_84940693     HPrz    T    C        0      0        2 
   3  chr3_84940693     ZBoe    T    C        0      0        2 
   3  chr3_84940693     ZGre    T    C        0      0        2 
   3  chr3_84940693     ZHar    T    C        0      0        2 
   3  chr3_84940693   Sample    T    C        0      0        2 
   3  chr3_84946058     AAsi    C    A        0      0        2 
   3  chr3_84946058     AKia    C    A        0      0        2 
   3  chr3_84946058     AOna    C    A        0      0        2 
   3  chr3_84946058     ASom    C    A        0      0        2 
   3  chr3_84946058     HCab    C    A        1      2        2 
   3  chr3_84946058     HPrz    C    A        1      2        2 
   3  chr3_84946058     ZBoe    C    A        0      0        2 
   3  chr3_84946058     ZGre    C    A        0      0        2 
   3  chr3_84946058     ZHar    C    A        0      0        2 
   3  chr3_84946058   Sample    C    A        0      0        2 
   3  chr3_84947050     AAsi    A    G        0      0        2 
   3  chr3_84947050     AKia    A    G        0      0        2 
   3  chr3_84947050     AOna    A    G        0      0        2 
   3  chr3_84947050     ASom    A    G        0      0        2 
   3  chr3_84947050     HCab    A    G        0      0        2 
   3  chr3_84947050     HPrz    A    G        0      0        2 
   3  chr3_84947050     ZBoe    A    G        0      0        2 
   3  chr3_84947050     ZGre    A    G        0      0        2 
   3  chr3_84947050     ZHar    A    G        1      2        2 
   3  chr3_84947050   Sample    A    G        0      0        2 
   3  chr3_84953613     AAsi    G    A        0      0        2 
   3  chr3_84953613     AKia    G    A        0      0        2 
   3  chr3_84953613     AOna    G    A        0      0        2 
   3  chr3_84953613     ASom    G    A        0      0        2 
   3  chr3_84953613     HCab    G    A        0      0        2 
   3  chr3_84953613     HPrz    G    A      0.5      1        2 
   3  chr3_84953613     ZBoe    G    A        0      0        2 
   3  chr3_84953613     ZGre    G    A        0      0        2 
   3  chr3_84953613     ZHar    G    A        0      0        2 
   3  chr3_84953613   Sample    G    A        0      0        2 
   3  chr3_84965194     AAsi    G    A        0      0        2 
   3  chr3_84965194     AKia    G    A        0      0        2 
   3  chr3_84965194     AOna    G    A        0      0        2 
   3  chr3_84965194     ASom    G    A        0      0        2 
   3  chr3_84965194     HCab    G    A        0      0        2 
   3  chr3_84965194     HPrz    G    A        0      0        2 
   3  chr3_84965194     ZBoe    G    A        0      0        2 
   3  chr3_84965194     ZGre    G    A      0.5      1        2 
   3  chr3_84965194     ZHar    G    A        0      0        2 
   3  chr3_84965194   Sample    G    A        0      0        2 
   3  chr3_84969606     AAsi    A    C        0      0        2 
   3  chr3_84969606     AKia    A    C        0      0        2 
   3  chr3_84969606     AOna    A    C        0      0        2 
   3  chr3_84969606     ASom    A    C        0      0        2 
   3  chr3_84969606     HCab    A    C        0      0        2 
   3  chr3_84969606     HPrz    A    C        0      0        2 
   3  chr3_84969606     ZBoe    A    C        1      2        2 
   3  chr3_84969606     ZGre    A    C        0      0        2 
   3  chr3_84969606     ZHar    A    C        0      0        2 
   3  chr3_84969606   Sample    A    C        0      0        2 
   3  chr3_84972679     AAsi    C    G        0      0        2 
   3  chr3_84972679     AKia    C    G        0      0        2 
   3  chr3_84972679     AOna    C    G        0      0        2 
   3  chr3_84972679     ASom    C    G        0      0        2 
   3  chr3_84972679     HCab    C    G        0      0        2 
   3  chr3_84972679     HPrz    C    G        0      0        2 
   3  chr3_84972679     ZBoe    C    G      0.5      1        2 
   3  chr3_84972679     ZGre    C    G        0      0        2 
   3  chr3_84972679     ZHar    C    G        0      0        2 
   3  chr3_84972679   Sample    C    G        0      0        2 
   3  chr3_84978232     AAsi    C    T        0      0        2 
   3  chr3_84978232     AKia    C    T        0      0        2 
   3  chr3_84978232     AOna    C    T        0      0        2 
   3  chr3_84978232     ASom    C    T        0      0        2 
   3  chr3_84978232     HCab    C    T      0.5      1        2 
   3  chr3_84978232     HPrz    C    T      0.5      1        2 
   3  chr3_84978232     ZBoe    C    T        0      0        2 
   3  chr3_84978232     ZGre    C    T        0      0        2 
   3  chr3_84978232     ZHar    C    T        0      0        2 
   3  chr3_84978232   Sample    C    T        0      0        2 
   3  chr3_84980026     AAsi    A    T        0      0        2 
   3  chr3_84980026     AKia    A    T        0      0        2 
   3  chr3_84980026     AOna    A    T        0      0        2 
   3  chr3_84980026     ASom    A    T        0      0        2 
   3  chr3_84980026     HCab    A    T        0      0        2 
   3  chr3_84980026     HPrz    A    T        0      0        2 
   3  chr3_84980026     ZBoe    A    T        0      0        2 
   3  chr3_84980026     ZGre    A    T        1      2        2 
   3  chr3_84980026     ZHar    A    T        0      0        2 
   3  chr3_84980026   Sample    A    T        0      0        2 
   3  chr3_84983183     AAsi    T    G        0      0        2 
   3  chr3_84983183     AKia    T    G        0      0        2 
   3  chr3_84983183     AOna    T    G      0.5      1        2 
   3  chr3_84983183     ASom    T    G        0      0        2 
   3  chr3_84983183     HCab    T    G        0      0        2 
   3  chr3_84983183     HPrz    T    G        0      0        2 
   3  chr3_84983183     ZBoe    T    G        0      0        2 
   3  chr3_84983183     ZGre    T    G        0      0        2 
   3  chr3_84983183     ZHar    T    G        0      0        2 
   3  chr3_84983183   Sample    T    G        0      0        2 
   3  chr3_84996514     AAsi    T    A        0      0        2 
   3  chr3_84996514     AKia    T    A        0      0        2 
   3  chr3_84996514     AOna    T    A        0      0        2 
   3  chr3_84996514     ASom    T    A        0      0        2 
   3  chr3_84996514     HCab    T    A        0      0        2 
   3  chr3_84996514     HPrz    T    A        0      0        2 
   3  chr3_84996514     ZBoe    T    A        0      0        2 
   3  chr3_84996514     ZGre    T    A        0      0        2 
   3  chr3_84996514     ZHar    T    A      0.5      1        2 
   3  chr3_84996514   Sample    T    A        0      0        2 
   3  chr3_84999438     AAsi    C    T        1      2        2 
   3  chr3_84999438     AKia    C    T        0      0        2 
   3  chr3_84999438     AOna    C    T        0      0        2 
   3  chr3_84999438     ASom    C    T        1      2        2 
   3  chr3_84999438     HCab    C    T        0      0        2 
   3  chr3_84999438     HPrz    C    T        0      0        2 
   3  chr3_84999438     ZBoe    C    T        0      0        2 
   3  chr3_84999438     ZGre    C    T        0      0        2 
   3  chr3_84999438     ZHar    C    T        0      0        2 
   3  chr3_84999438   Sample    C    T        1      2        2 
   3  chr3_85003683     AAsi    G    T        0      0        2 
   3  chr3_85003683     AKia    G    T        0      0        2 
   3  chr3_85003683     AOna    G    T        0      0        2 
   3  chr3_85003683     ASom    G    T        0      0        2 
   3  chr3_85003683     HCab    G    T        1      2        2 
   3  chr3_85003683     HPrz    G    T        1      2        2 
   3  chr3_85003683     ZBoe    G    T        0      0        2 
   3  chr3_85003683     ZGre    G    T        0      0        2 
   3  chr3_85003683     ZHar    G    T        0      0        2 
   3  chr3_85003683   Sample    G    T        0      0        2 
   3  chr3_85010402     AAsi    C    A        0      0        2 
   3  chr3_85010402     AKia    C    A        0      0        2 
   3  chr3_85010402     AOna    C    A        0      0        2 
   3  chr3_85010402     ASom    C    A        0      0        2 
   3  chr3_85010402     HCab    C    A        1      2        2 
   3  chr3_85010402     HPrz    C    A        1      2        2 
   3  chr3_85010402     ZBoe    C    A        0      0        2 
   3  chr3_85010402     ZGre    C    A        0      0        2 
   3  chr3_85010402     ZHar    C    A        0      0        2 
   3  chr3_85010402   Sample    C    A        0      0        2 
   3  chr3_85010581     AAsi    C    T        0      0        2 
   3  chr3_85010581     AKia    C    T        0      0        2 
   3  chr3_85010581     AOna    C    T        0      0        2 
   3  chr3_85010581     ASom    C    T      0.5      1        2 
   3  chr3_85010581     HCab    C    T        0      0        2 
   3  chr3_85010581     HPrz    C    T        0      0        2 
   3  chr3_85010581     ZBoe    C    T        0      0        2 
   3  chr3_85010581     ZGre    C    T        0      0        2 
   3  chr3_85010581     ZHar    C    T        0      0        2 
   3  chr3_85010581   Sample    C    T        0      0        2 
   3  chr3_85015570     AAsi    T    C        0      0        2 
   3  chr3_85015570     AKia    T    C        0      0        2 
   3  chr3_85015570     AOna    T    C        0      0        2 
   3  chr3_85015570     ASom    T    C        0      0        2 
   3  chr3_85015570     HCab    T    C        1      2        2 
   3  chr3_85015570     HPrz    T    C        1      2        2 
   3  chr3_85015570     ZBoe    T    C        0      0        2 
   3  chr3_85015570     ZGre    T    C        0      0        2 
   3  chr3_85015570     ZHar    T    C        0      0        2 
   3  chr3_85015570   Sample    T    C        0      0        2 
   3  chr3_85018024     AAsi    A    G        0      0        2 
   3  chr3_85018024     AKia    A    G        0      0        2 
   3  chr3_85018024     AOna    A    G        0      0        2 
   3  chr3_85018024     ASom    A    G      0.5      1        2 
   3  chr3_85018024     HCab    A    G        0      0        2 
   3  chr3_85018024     HPrz    A    G        0      0        2 
   3  chr3_85018024     ZBoe    A    G        0      0        2 
   3  chr3_85018024     ZGre    A    G        0      0        2 
   3  chr3_85018024     ZHar    A    G        0      0        2 
   3  chr3_85018024   Sample    A    G        0      0        2 
   3  chr3_85020841     AAsi    C    A        0      0        2 
   3  chr3_85020841     AKia    C    A        0      0        2 
   3  chr3_85020841     AOna    C    A        0      0        2 
   3  chr3_85020841     ASom    C    A        0      0        2 
   3  chr3_85020841     HCab    C    A        1      2        2 
   3  chr3_85020841     HPrz    C    A        1      2        2 
   3  chr3_85020841     ZBoe    C    A        0      0        2 
   3  chr3_85020841     ZGre    C    A        0      0        2 
   3  chr3_85020841     ZHar    C    A        0      0        2 
   3  chr3_85020841   Sample    C    A        0      0        2 
   3  chr3_85022860     AAsi    G    A        0      0        2 
   3  chr3_85022860     AKia    G    A        0      0        2 
   3  chr3_85022860     AOna    G    A        0      0        2 
   3  chr3_85022860     ASom    G    A        0      0        2 
   3  chr3_85022860     HCab    G    A        1      2        2 
   3  chr3_85022860     HPrz    G    A        1      2        2 
   3  chr3_85022860     ZBoe    G    A        0      0        2 
   3  chr3_85022860     ZGre    G    A        0      0        2 
   3  chr3_85022860     ZHar    G    A        0      0        2 
   3  chr3_85022860   Sample    G    A        0      0        2 
   3  chr3_85041973     AAsi    T    A        0      0        2 
   3  chr3_85041973     AKia    T    A        0      0        2 
   3  chr3_85041973     AOna    T    A        0      0        2 
   3  chr3_85041973     ASom    T    A        0      0        2 
   3  chr3_85041973     HCab    T    A      0.5      1        2 
   3  chr3_85041973     HPrz    T    A        0      0        2 
   3  chr3_85041973     ZBoe    T    A        0      0        2 
   3  chr3_85041973     ZGre    T    A        0      0        2 
   3  chr3_85041973     ZHar    T    A        0      0        2 
   3  chr3_85041973   Sample    T    A        0      0        2 
   3  chr3_85046985     AAsi    A    G        0      0        2 
   3  chr3_85046985     AKia    A    G        0      0        2 
   3  chr3_85046985     AOna    A    G        0      0        2 
   3  chr3_85046985     ASom    A    G        0      0        2 
   3  chr3_85046985     HCab    A    G        0      0        2 
   3  chr3_85046985     HPrz    A    G        0      0        2 
   3  chr3_85046985     ZBoe    A    G      0.5      1        2 
   3  chr3_85046985     ZGre    A    G        0      0        2 
   3  chr3_85046985     ZHar    A    G        0      0        2 
   3  chr3_85046985   Sample    A    G        0      0        2 
   3  chr3_85055238     AAsi    A    G        0      0        2 
   3  chr3_85055238     AKia    A    G        0      0        2 
   3  chr3_85055238     AOna    A    G        0      0        2 
   3  chr3_85055238     ASom    A    G        0      0        2 
   3  chr3_85055238     HCab    A    G        0      0        2 
   3  chr3_85055238     HPrz    A    G        0      0        2 
   3  chr3_85055238     ZBoe    A    G      0.5      1        2 
   3  chr3_85055238     ZGre    A    G        0      0        2 
   3  chr3_85055238     ZHar    A    G        0      0        2 
   3  chr3_85055238   Sample    A    G        0      0        2 
   3  chr3_85068357     AAsi    C    T        0      0        2 
   3  chr3_85068357     AKia    C    T        0      0        2 
   3  chr3_85068357     AOna    C    T        0      0        2 
   3  chr3_85068357     ASom    C    T        0      0        2 
   3  chr3_85068357     HCab    C    T        0      0        2 
   3  chr3_85068357     HPrz    C    T      0.5      1        2 
   3  chr3_85068357     ZBoe    C    T        0      0        2 
   3  chr3_85068357     ZGre    C    T        0      0        2 
   3  chr3_85068357     ZHar    C    T        0      0        2 
   3  chr3_85068357   Sample    C    T        0      0        2 
   3  chr3_85071616     AAsi    T    C        0      0        2 
   3  chr3_85071616     AKia    T    C        0      0        2 
   3  chr3_85071616     AOna    T    C        0      0        2 
   3  chr3_85071616     ASom    T    C        0      0        2 
   3  chr3_85071616     HCab    T    C      0.5      1        2 
   3  chr3_85071616     HPrz    T    C      0.5      1        2 
   3  chr3_85071616     ZBoe    T    C        0      0        2 
   3  chr3_85071616     ZGre    T    C        0      0        2 
   3  chr3_85071616     ZHar    T    C        0      0        2 
   3  chr3_85071616   Sample    T    C        0      0        2 
   3  chr3_85073161     AAsi    C    T        0      0        2 
   3  chr3_85073161     AKia    C    T        0      0        2 
   3  chr3_85073161     AOna    C    T        0      0        2 
   3  chr3_85073161     ASom    C    T        0      0        2 
   3  chr3_85073161     HCab    C    T        1      2        2 
   3  chr3_85073161     HPrz    C    T        1      2        2 
   3  chr3_85073161     ZBoe    C    T        0      0        2 
   3  chr3_85073161     ZGre    C    T        0      0        2 
   3  chr3_85073161     ZHar    C    T        0      0        2 
   3  chr3_85073161   Sample    C    T        0      0        2 
   3  chr3_85073423     AAsi    A    G        0      0        2 
   3  chr3_85073423     AKia    A    G        0      0        2 
   3  chr3_85073423     AOna    A    G        0      0        2 
   3  chr3_85073423     ASom    A    G        0      0        2 
   3  chr3_85073423     HCab    A    G        0      0        2 
   3  chr3_85073423     HPrz    A    G        0      0        2 
   3  chr3_85073423     ZBoe    A    G        0      0        2 
   3  chr3_85073423     ZGre    A    G      0.5      1        2 
   3  chr3_85073423     ZHar    A    G        0      0        2 
   3  chr3_85073423   Sample    A    G        0      0        2 
   3  chr3_85085660     AAsi    T    C        0      0        2 
   3  chr3_85085660     AKia    T    C        0      0        2 
   3  chr3_85085660     AOna    T    C        0      0        2 
   3  chr3_85085660     ASom    T    C        0      0        2 
   3  chr3_85085660     HCab    T    C      0.5      1        2 
   3  chr3_85085660     HPrz    T    C        0      0        2 
   3  chr3_85085660     ZBoe    T    C        0      0        2 
   3  chr3_85085660     ZGre    T    C        0      0        2 
   3  chr3_85085660     ZHar    T    C        0      0        2 
   3  chr3_85085660   Sample    T    C        0      0        2 
   3  chr3_85086810     AAsi    A    G        0      0        2 
   3  chr3_85086810     AKia    A    G        0      0        2 
   3  chr3_85086810     AOna    A    G        0      0        2 
   3  chr3_85086810     ASom    A    G        0      0        2 
   3  chr3_85086810     HCab    A    G        0      0        2 
   3  chr3_85086810     HPrz    A    G        0      0        2 
   3  chr3_85086810     ZBoe    A    G        0      0        2 
   3  chr3_85086810     ZGre    A    G        0      0        2 
   3  chr3_85086810     ZHar    A    G      0.5      1        2 
   3  chr3_85086810   Sample    A    G        0      0        2 
   3  chr3_85088275     AAsi    A    G        0      0        2 
   3  chr3_85088275     AKia    A    G        0      0        2 
   3  chr3_85088275     AOna    A    G        0      0        2 
   3  chr3_85088275     ASom    A    G        0      0        2 
   3  chr3_85088275     HCab    A    G        1      2        2 
   3  chr3_85088275     HPrz    A    G        1      2        2 
   3  chr3_85088275     ZBoe    A    G        0      0        2 
   3  chr3_85088275     ZGre    A    G        0      0        2 
   3  chr3_85088275     ZHar    A    G        0      0        2 
   3  chr3_85088275   Sample    A    G        0      0        2 
   3  chr3_85102261     AAsi    G    A        0      0        2 
   3  chr3_85102261     AKia    G    A        0      0        2 
   3  chr3_85102261     AOna    G    A        0      0        2 
   3  chr3_85102261     ASom    G    A        0      0        2 
   3  chr3_85102261     HCab    G    A        0      0        2 
   3  chr3_85102261     HPrz    G    A      0.5      1        2 
   3  chr3_85102261     ZBoe    G    A        0      0        2 
   3  chr3_85102261     ZGre    G    A        0      0        2 
   3  chr3_85102261     ZHar    G    A        0      0        2 
   3  chr3_85102261   Sample    G    A        0      0        2 
   3  chr3_85103050     AAsi    C    G        0      0        2 
   3  chr3_85103050     AKia    C    G        0      0        2 
   3  chr3_85103050     AOna    C    G        0      0        2 
   3  chr3_85103050     ASom    C    G        0      0        2 
   3  chr3_85103050     HCab    C    G        0      0        2 
   3  chr3_85103050     HPrz    C    G        0      0        2 
   3  chr3_85103050     ZBoe    C    G        0      0        2 
   3  chr3_85103050     ZGre    C    G        0      0        2 
   3  chr3_85103050     ZHar    C    G        1      2        2 
   3  chr3_85103050   Sample    C    G        0      0        2 
   3  chr3_85114033     AAsi    C    G        0      0        2 
   3  chr3_85114033     AKia    C    G        0      0        2 
   3  chr3_85114033     AOna    C    G      0.5      1        2 
   3  chr3_85114033     ASom    C    G        0      0        2 
   3  chr3_85114033     HCab    C    G        0      0        2 
   3  chr3_85114033     HPrz    C    G        0      0        2 
   3  chr3_85114033     ZBoe    C    G        0      0        2 
   3  chr3_85114033     ZGre    C    G        0      0        2 
   3  chr3_85114033     ZHar    C    G        0      0        2 
   3  chr3_85114033   Sample    C    G        0      0        2 
   3  chr3_85122915     AAsi    C    T        0      0        2 
   3  chr3_85122915     AKia    C    T        0      0        2 
   3  chr3_85122915     AOna    C    T      0.5      1        2 
   3  chr3_85122915     ASom    C    T        0      0        2 
   3  chr3_85122915     HCab    C    T        0      0        2 
   3  chr3_85122915     HPrz    C    T        0      0        2 
   3  chr3_85122915     ZBoe    C    T        0      0        2 
   3  chr3_85122915     ZGre    C    T        0      0        2 
   3  chr3_85122915     ZHar    C    T        0      0        2 
   3  chr3_85122915   Sample    C    T        0      0        2 
   3  chr3_85133181     AAsi    T    G        0      0        2 
   3  chr3_85133181     AKia    T    G        0      0        2 
   3  chr3_85133181     AOna    T    G        0      0        2 
   3  chr3_85133181     ASom    T    G      0.5      1        2 
   3  chr3_85133181     HCab    T    G        0      0        2 
   3  chr3_85133181     HPrz    T    G        0      0        2 
   3  chr3_85133181     ZBoe    T    G        0      0        2 
   3  chr3_85133181     ZGre    T    G        0      0        2 
   3  chr3_85133181     ZHar    T    G        0      0        2 
   3  chr3_85133181   Sample    T    G        0      0        2 
   3  chr3_85133437     AAsi    A    G        0      0        2 
   3  chr3_85133437     AKia    A    G        0      0        2 
   3  chr3_85133437     AOna    A    G        0      0        2 
   3  chr3_85133437     ASom    A    G        0      0        2 
   3  chr3_85133437     HCab    A    G        0      0        2 
   3  chr3_85133437     HPrz    A    G        0      0        2 
   3  chr3_85133437     ZBoe    A    G        0      0        2 
   3  chr3_85133437     ZGre    A    G        1      2        2 
   3  chr3_85133437     ZHar    A    G        0      0        2 
   3  chr3_85133437   Sample    A    G        0      0        2 
   3  chr3_85139240     AAsi    G    T        0      0        2 
   3  chr3_85139240     AKia    G    T        0      0        2 
   3  chr3_85139240     AOna    G    T        0      0        2 
   3  chr3_85139240     ASom    G    T      0.5      1        2 
   3  chr3_85139240     HCab    G    T        0      0        2 
   3  chr3_85139240     HPrz    G    T        0      0        2 
   3  chr3_85139240     ZBoe    G    T        0      0        2 
   3  chr3_85139240     ZGre    G    T        0      0        2 
   3  chr3_85139240     ZHar    G    T        0      0        2 
   3  chr3_85139240   Sample    G    T        0      0        2 
   3  chr3_85148679     AAsi    G    A        0      0        2 
   3  chr3_85148679     AKia    G    A        0      0        2 
   3  chr3_85148679     AOna    G    A        0      0        2 
   3  chr3_85148679     ASom    G    A        0      0        2 
   3  chr3_85148679     HCab    G    A      0.5      1        2 
   3  chr3_85148679     HPrz    G    A        0      0        2 
   3  chr3_85148679     ZBoe    G    A        0      0        2 
   3  chr3_85148679     ZGre    G    A        0      0        2 
   3  chr3_85148679     ZHar    G    A        0      0        2 
   3  chr3_85148679   Sample    G    A        0      0        2 
   3  chr3_85156831     AAsi    C    T        0      0        2 
   3  chr3_85156831     AKia    C    T      0.5      1        2 
   3  chr3_85156831     AOna    C    T        0      0        2 
   3  chr3_85156831     ASom    C    T        0      0        2 
   3  chr3_85156831     HCab    C    T        0      0        2 
   3  chr3_85156831     HPrz    C    T        0      0        2 
   3  chr3_85156831     ZBoe    C    T        0      0        2 
   3  chr3_85156831     ZGre    C    T        0      0        2 
   3  chr3_85156831     ZHar    C    T        0      0        2 
   3  chr3_85156831   Sample    C    T        0      0        2 
   3  chr3_85159762     AAsi    T    C        0      0        2 
   3  chr3_85159762     AKia    T    C        0      0        2 
   3  chr3_85159762     AOna    T    C        0      0        2 
   3  chr3_85159762     ASom    T    C        0      0        2 
   3  chr3_85159762     HCab    T    C      0.5      1        2 
   3  chr3_85159762     HPrz    T    C        0      0        2 
   3  chr3_85159762     ZBoe    T    C        0      0        2 
   3  chr3_85159762     ZGre    T    C        0      0        2 
   3  chr3_85159762     ZHar    T    C        1      2        2 
   3  chr3_85159762   Sample    T    C        1      2        2 
   3  chr3_85162770     AAsi    A    G        0      0        2 
   3  chr3_85162770     AKia    A    G        0      0        2 
   3  chr3_85162770     AOna    A    G        0      0        2 
   3  chr3_85162770     ASom    A    G        0      0        2 
   3  chr3_85162770     HCab    A    G      0.5      1        2 
   3  chr3_85162770     HPrz    A    G        0      0        2 
   3  chr3_85162770     ZBoe    A    G        0      0        2 
   3  chr3_85162770     ZGre    A    G        0      0        2 
   3  chr3_85162770     ZHar    A    G        0      0        2 
   3  chr3_85162770   Sample    A    G        0      0        2 
   3  chr3_85163275     AAsi    G    A        0      0        2 
   3  chr3_85163275     AKia    G    A        0      0        2 
   3  chr3_85163275     AOna    G    A        0      0        2 
   3  chr3_85163275     ASom    G    A        0      0        2 
   3  chr3_85163275     HCab    G    A        1      2        2 
   3  chr3_85163275     HPrz    G    A        1      2        2 
   3  chr3_85163275     ZBoe    G    A        0      0        2 
   3  chr3_85163275     ZGre    G    A        0      0        2 
   3  chr3_85163275     ZHar    G    A        0      0        2 
   3  chr3_85163275   Sample    G    A        0      0        2 
   3  chr3_85164476     AAsi    C    T        0      0        2 
   3  chr3_85164476     AKia    C    T        0      0        2 
   3  chr3_85164476     AOna    C    T        0      0        2 
   3  chr3_85164476     ASom    C    T        0      0        2 
   3  chr3_85164476     HCab    C    T        1      2        2 
   3  chr3_85164476     HPrz    C    T        1      2        2 
   3  chr3_85164476     ZBoe    C    T        0      0        2 
   3  chr3_85164476     ZGre    C    T        0      0        2 
   3  chr3_85164476     ZHar    C    T        0      0        2 
   3  chr3_85164476   Sample    C    T        0      0        2 
   3  chr3_85165473     AAsi    C    T        0      0        2 
   3  chr3_85165473     AKia    C    T        0      0        2 
   3  chr3_85165473     AOna    C    T      0.5      1        2 
   3  chr3_85165473     ASom    C    T        0      0        2 
   3  chr3_85165473     HCab    C    T        0      0        2 
   3  chr3_85165473     HPrz    C    T        0      0        2 
   3  chr3_85165473     ZBoe    C    T        0      0        2 
   3  chr3_85165473     ZGre    C    T        0      0        2 
   3  chr3_85165473     ZHar    C    T        0      0        2 
   3  chr3_85165473   Sample    C    T        0      0        2 
   3  chr3_85169995     AAsi    A    C        0      0        2 
   3  chr3_85169995     AKia    A    C        0      0        2 
   3  chr3_85169995     AOna    A    C      0.5      1        2 
   3  chr3_85169995     ASom    A    C        0      0        2 
   3  chr3_85169995     HCab    A    C        0      0        2 
   3  chr3_85169995     HPrz    A    C        0      0        2 
   3  chr3_85169995     ZBoe    A    C        0      0        2 
   3  chr3_85169995     ZGre    A    C        0      0        2 
   3  chr3_85169995     ZHar    A    C        0      0        2 
   3  chr3_85169995   Sample    A    C        0      0        2 
   3  chr3_85174455     AAsi    T    C        0      0        2 
   3  chr3_85174455     AKia    T    C        0      0        2 
   3  chr3_85174455     AOna    T    C        0      0        2 
   3  chr3_85174455     ASom    T    C        0      0        2 
   3  chr3_85174455     HCab    T    C      0.5      1        2 
   3  chr3_85174455     HPrz    T    C      0.5      1        2 
   3  chr3_85174455     ZBoe    T    C        0      0        2 
   3  chr3_85174455     ZGre    T    C        0      0        2 
   3  chr3_85174455     ZHar    T    C        0      0        2 
   3  chr3_85174455   Sample    T    C        0      0        2 
   3  chr3_85179909     AAsi    C    G        0      0        2 
   3  chr3_85179909     AKia    C    G        0      0        2 
   3  chr3_85179909     AOna    C    G      0.5      1        2 
   3  chr3_85179909     ASom    C    G        0      0        2 
   3  chr3_85179909     HCab    C    G        0      0        2 
   3  chr3_85179909     HPrz    C    G        0      0        2 
   3  chr3_85179909     ZBoe    C    G        0      0        2 
   3  chr3_85179909     ZGre    C    G        0      0        2 
   3  chr3_85179909     ZHar    C    G        0      0        2 
   3  chr3_85179909   Sample    C    G        0      0        2 
   3  chr3_85186063     AAsi    A    G        0      0        2 
   3  chr3_85186063     AKia    A    G        0      0        2 
   3  chr3_85186063     AOna    A    G        0      0        2 
   3  chr3_85186063     ASom    A    G        0      0        2 
   3  chr3_85186063     HCab    A    G        0      0        2 
   3  chr3_85186063     HPrz    A    G        0      0        2 
   3  chr3_85186063     ZBoe    A    G        0      0        2 
   3  chr3_85186063     ZGre    A    G        0      0        2 
   3  chr3_85186063     ZHar    A    G        1      2        2 
   3  chr3_85186063   Sample    A    G        0      0        2 
   3  chr3_85189463     AAsi    A    G        0      0        2 
   3  chr3_85189463     AKia    A    G        0      0        2 
   3  chr3_85189463     AOna    A    G        0      0        2 
   3  chr3_85189463     ASom    A    G        0      0        2 
   3  chr3_85189463     HCab    A    G        1      2        2 
   3  chr3_85189463     HPrz    A    G        1      2        2 
   3  chr3_85189463     ZBoe    A    G        0      0        2 
   3  chr3_85189463     ZGre    A    G        0      0        2 
   3  chr3_85189463     ZHar    A    G        0      0        2 
   3  chr3_85189463   Sample    A    G        0      0        2 
   3  chr3_85197046     AAsi    C    T        0      0        2 
   3  chr3_85197046     AKia    C    T        0      0        2 
   3  chr3_85197046     AOna    C    T        0      0        2 
   3  chr3_85197046     ASom    C    T        0      0        2 
   3  chr3_85197046     HCab    C    T        0      0        2 
   3  chr3_85197046     HPrz    C    T        0      0        2 
   3  chr3_85197046     ZBoe    C    T        1      2        2 
   3  chr3_85197046     ZGre    C    T        0      0        2 
   3  chr3_85197046     ZHar    C    T        0      0        2 
   3  chr3_85197046   Sample    C    T        0      0        2 
   3  chr3_85198436     AAsi    T    A        0      0        2 
   3  chr3_85198436     AKia    T    A        0      0        2 
   3  chr3_85198436     AOna    T    A        0      0        2 
   3  chr3_85198436     ASom    T    A        0      0        2 
   3  chr3_85198436     HCab    T    A        0      0        2 
   3  chr3_85198436     HPrz    T    A        0      0        2 
   3  chr3_85198436     ZBoe    T    A        0      0        2 
   3  chr3_85198436     ZGre    T    A      0.5      1        2 
   3  chr3_85198436     ZHar    T    A        0      0        2 
   3  chr3_85198436   Sample    T    A        0      0        2 
   3  chr3_85208019     AAsi    T    C        0      0        2 
   3  chr3_85208019     AKia    T    C        0      0        2 
   3  chr3_85208019     AOna    T    C      0.5      1        2 
   3  chr3_85208019     ASom    T    C        0      0        2 
   3  chr3_85208019     HCab    T    C        0      0        2 
   3  chr3_85208019     HPrz    T    C        0      0        2 
   3  chr3_85208019     ZBoe    T    C        0      0        2 
   3  chr3_85208019     ZGre    T    C        0      0        2 
   3  chr3_85208019     ZHar    T    C        0      0        2 
   3  chr3_85208019   Sample    T    C        0      0        2 
   3  chr3_85210646     AAsi    G    A        0      0        2 
   3  chr3_85210646     AKia    G    A        0      0        2 
   3  chr3_85210646     AOna    G    A        0      0        2 
   3  chr3_85210646     ASom    G    A        0      0        2 
   3  chr3_85210646     HCab    G    A        0      0        2 
   3  chr3_85210646     HPrz    G    A        1      2        2 
   3  chr3_85210646     ZBoe    G    A        0      0        2 
   3  chr3_85210646     ZGre    G    A        0      0        2 
   3  chr3_85210646     ZHar    G    A        0      0        2 
   3  chr3_85210646   Sample    G    A        0      0        2 
   3  chr3_85211083     AAsi    G    T        0      0        2 
   3  chr3_85211083     AKia    G    T        0      0        2 
   3  chr3_85211083     AOna    G    T        0      0        2 
   3  chr3_85211083     ASom    G    T        0      0        2 
   3  chr3_85211083     HCab    G    T        0      0        2 
   3  chr3_85211083     HPrz    G    T        0      0        2 
   3  chr3_85211083     ZBoe    G    T        0      0        2 
   3  chr3_85211083     ZGre    G    T        1      2        2 
   3  chr3_85211083     ZHar    G    T        0      0        2 
   3  chr3_85211083   Sample    G    T        0      0        2 
   3  chr3_85213849     AAsi    G    A        1      2        2 
   3  chr3_85213849     AKia    G    A        0      0        2 
   3  chr3_85213849     AOna    G    A        0      0        2 
   3  chr3_85213849     ASom    G    A        0      0        2 
   3  chr3_85213849     HCab    G    A        0      0        2 
   3  chr3_85213849     HPrz    G    A        0      0        2 
   3  chr3_85213849     ZBoe    G    A        0      0        2 
   3  chr3_85213849     ZGre    G    A        0      0        2 
   3  chr3_85213849     ZHar    G    A        0      0        2 
   3  chr3_85213849   Sample    G    A        1      2        2 
   3  chr3_85214398     AAsi    G    A        0      0        2 
   3  chr3_85214398     AKia    G    A        0      0        2 
   3  chr3_85214398     AOna    G    A        0      0        2 
   3  chr3_85214398     ASom    G    A        0      0        2 
   3  chr3_85214398     HCab    G    A        1      2        2 
   3  chr3_85214398     HPrz    G    A      0.5      1        2 
   3  chr3_85214398     ZBoe    G    A        0      0        2 
   3  chr3_85214398     ZGre    G    A        0      0        2 
   3  chr3_85214398     ZHar    G    A        0      0        2 
   3  chr3_85214398   Sample    G    A        0      0        2 
   3  chr3_85223611     AAsi    A    G        0      0        2 
   3  chr3_85223611     AKia    A    G        0      0        2 
   3  chr3_85223611     AOna    A    G        0      0        2 
   3  chr3_85223611     ASom    A    G        0      0        2 
   3  chr3_85223611     HCab    A    G        0      0        2 
   3  chr3_85223611     HPrz    A    G        0      0        2 
   3  chr3_85223611     ZBoe    A    G        0      0        2 
   3  chr3_85223611     ZGre    A    G        0      0        2 
   3  chr3_85223611     ZHar    A    G        1      2        2 
   3  chr3_85223611   Sample    A    G        0      0        2 
   3  chr3_85232734     AAsi    T    C        0      0        2 
   3  chr3_85232734     AKia    T    C        1      2        2 
   3  chr3_85232734     AOna    T    C        0      0        2 
   3  chr3_85232734     ASom    T    C        0      0        2 
   3  chr3_85232734     HCab    T    C        0      0        2 
   3  chr3_85232734     HPrz    T    C        0      0        2 
   3  chr3_85232734     ZBoe    T    C        0      0        2 
   3  chr3_85232734     ZGre    T    C        0      0        2 
   3  chr3_85232734     ZHar    T    C        0      0        2 
   3  chr3_85232734   Sample    T    C        0      0        2 
   3  chr3_85235969     AAsi    T    C        0      0        2 
   3  chr3_85235969     AKia    T    C        0      0        2 
   3  chr3_85235969     AOna    T    C        0      0        2 
   3  chr3_85235969     ASom    T    C        0      0        2 
   3  chr3_85235969     HCab    T    C        0      0        2 
   3  chr3_85235969     HPrz    T    C        0      0        2 
   3  chr3_85235969     ZBoe    T    C        0      0        2 
   3  chr3_85235969     ZGre    T    C        1      2        2 
   3  chr3_85235969     ZHar    T    C        0      0        2 
   3  chr3_85235969   Sample    T    C        0      0        2 
   3  chr3_85243344     AAsi    G    T        0      0        2 
   3  chr3_85243344     AKia    G    T        0      0        2 
   3  chr3_85243344     AOna    G    T        0      0        2 
   3  chr3_85243344     ASom    G    T        0      0        2 
   3  chr3_85243344     HCab    G    T        1      2        2 
   3  chr3_85243344     HPrz    G    T        1      2        2 
   3  chr3_85243344     ZBoe    G    T        0      0        2 
   3  chr3_85243344     ZGre    G    T        0      0        2 
   3  chr3_85243344     ZHar    G    T        0      0        2 
   3  chr3_85243344   Sample    G    T        0      0        2 
   3  chr3_85244284     AAsi    T    C        0      0        2 
   3  chr3_85244284     AKia    T    C        0      0        2 
   3  chr3_85244284     AOna    T    C        0      0        2 
   3  chr3_85244284     ASom    T    C        0      0        2 
   3  chr3_85244284     HCab    T    C        0      0        2 
   3  chr3_85244284     HPrz    T    C        0      0        2 
   3  chr3_85244284     ZBoe    T    C      0.5      1        2 
   3  chr3_85244284     ZGre    T    C        0      0        2 
   3  chr3_85244284     ZHar    T    C        0      0        2 
   3  chr3_85244284   Sample    T    C        0      0        2 
   3  chr3_85246618     AAsi    C    T        0      0        2 
   3  chr3_85246618     AKia    C    T        0      0        2 
   3  chr3_85246618     AOna    C    T        0      0        2 
   3  chr3_85246618     ASom    C    T        0      0        2 
   3  chr3_85246618     HCab    C    T        0      0        2 
   3  chr3_85246618     HPrz    C    T        0      0        2 
   3  chr3_85246618     ZBoe    C    T      0.5      1        2 
   3  chr3_85246618     ZGre    C    T        0      0        2 
   3  chr3_85246618     ZHar    C    T        0      0        2 
   3  chr3_85246618   Sample    C    T        0      0        2 
   3  chr3_85252111     AAsi    G    A        0      0        2 
   3  chr3_85252111     AKia    G    A        0      0        2 
   3  chr3_85252111     AOna    G    A        0      0        2 
   3  chr3_85252111     ASom    G    A        0      0        2 
   3  chr3_85252111     HCab    G    A        0      0        2 
   3  chr3_85252111     HPrz    G    A        0      0        2 
   3  chr3_85252111     ZBoe    G    A      0.5      1        2 
   3  chr3_85252111     ZGre    G    A        0      0        2 
   3  chr3_85252111     ZHar    G    A        0      0        2 
   3  chr3_85252111   Sample    G    A        0      0        2 
   3  chr3_85256814     AAsi    T    C        0      0        2 
   3  chr3_85256814     AKia    T    C        0      0        2 
   3  chr3_85256814     AOna    T    C        0      0        2 
   3  chr3_85256814     ASom    T    C        0      0        2 
   3  chr3_85256814     HCab    T    C        0      0        2 
   3  chr3_85256814     HPrz    T    C        0      0        2 
   3  chr3_85256814     ZBoe    T    C        0      0        2 
   3  chr3_85256814     ZGre    T    C        0      0        2 
   3  chr3_85256814     ZHar    T    C        1      2        2 
   3  chr3_85256814   Sample    T    C        0      0        2 
   3  chr3_85257651     AAsi    G    A        0      0        2 
   3  chr3_85257651     AKia    G    A        1      2        2 
   3  chr3_85257651     AOna    G    A        0      0        2 
   3  chr3_85257651     ASom    G    A        0      0        2 
   3  chr3_85257651     HCab    G    A        0      0        2 
   3  chr3_85257651     HPrz    G    A        0      0        2 
   3  chr3_85257651     ZBoe    G    A        0      0        2 
   3  chr3_85257651     ZGre    G    A        0      0        2 
   3  chr3_85257651     ZHar    G    A        0      0        2 
   3  chr3_85257651   Sample    G    A        0      0        2 
   3  chr3_85257756     AAsi    C    T        0      0        2 
   3  chr3_85257756     AKia    C    T        0      0        2 
   3  chr3_85257756     AOna    C    T        0      0        2 
   3  chr3_85257756     ASom    C    T        0      0        2 
   3  chr3_85257756     HCab    C    T        0      0        2 
   3  chr3_85257756     HPrz    C    T        0      0        2 
   3  chr3_85257756     ZBoe    C    T      0.5      1        2 
   3  chr3_85257756     ZGre    C    T        0      0        2 
   3  chr3_85257756     ZHar    C    T        0      0        2 
   3  chr3_85257756   Sample    C    T        0      0        2 
   3  chr3_85258107     AAsi    G    A        0      0        2 
   3  chr3_85258107     AKia    G    A        0      0        2 
   3  chr3_85258107     AOna    G    A        0      0        2 
   3  chr3_85258107     ASom    G    A        0      0        2 
   3  chr3_85258107     HCab    G    A        0      0        2 
   3  chr3_85258107     HPrz    G    A      0.5      1        2 
   3  chr3_85258107     ZBoe    G    A        0      0        2 
   3  chr3_85258107     ZGre    G    A        0      0        2 
   3  chr3_85258107     ZHar    G    A        0      0        2 
   3  chr3_85258107   Sample    G    A        0      0        2 
   3  chr3_85260136     AAsi    G    T        0      0        2 
   3  chr3_85260136     AKia    G    T        0      0        2 
   3  chr3_85260136     AOna    G    T        0      0        2 
   3  chr3_85260136     ASom    G    T        0      0        2 
   3  chr3_85260136     HCab    G    T        0      0        2 
   3  chr3_85260136     HPrz    G    T        0      0        2 
   3  chr3_85260136     ZBoe    G    T      0.5      1        2 
   3  chr3_85260136     ZGre    G    T        0      0        2 
   3  chr3_85260136     ZHar    G    T        0      0        2 
   3  chr3_85260136   Sample    G    T        0      0        2 
   3  chr3_85301007     AAsi    T    A        0      0        2 
   3  chr3_85301007     AKia    T    A        0      0        2 
   3  chr3_85301007     AOna    T    A        0      0        2 
   3  chr3_85301007     ASom    T    A        0      0        2 
   3  chr3_85301007     HCab    T    A        0      0        2 
   3  chr3_85301007     HPrz    T    A        0      0        2 
   3  chr3_85301007     ZBoe    T    A        0      0        2 
   3  chr3_85301007     ZGre    T    A        1      2        2 
   3  chr3_85301007     ZHar    T    A        0      0        2 
   3  chr3_85301007   Sample    T    A        0      0        2 
   3  chr3_85302354     AAsi    C    A        0      0        2 
   3  chr3_85302354     AKia    C    A        0      0        2 
   3  chr3_85302354     AOna    C    A        0      0        2 
   3  chr3_85302354     ASom    C    A        0      0        2 
   3  chr3_85302354     HCab    C    A        0      0        2 
   3  chr3_85302354     HPrz    C    A      0.5      1        2 
   3  chr3_85302354     ZBoe    C    A        0      0        2 
   3  chr3_85302354     ZGre    C    A        0      0        2 
   3  chr3_85302354     ZHar    C    A        0      0        2 
   3  chr3_85302354   Sample    C    A        0      0        2 
   3  chr3_85305315     AAsi    G    A        0      0        2 
   3  chr3_85305315     AKia    G    A        0      0        2 
   3  chr3_85305315     AOna    G    A        0      0        2 
   3  chr3_85305315     ASom    G    A        0      0        2 
   3  chr3_85305315     HCab    G    A        0      0        2 
   3  chr3_85305315     HPrz    G    A        0      0        2 
   3  chr3_85305315     ZBoe    G    A        0      0        2 
   3  chr3_85305315     ZGre    G    A        0      0        2 
   3  chr3_85305315     ZHar    G    A        1      2        2 
   3  chr3_85305315   Sample    G    A        0      0        2 
   3  chr3_85328275     AAsi    C    T        0      0        2 
   3  chr3_85328275     AKia    C    T        0      0        2 
   3  chr3_85328275     AOna    C    T        0      0        2 
   3  chr3_85328275     ASom    C    T        0      0        2 
   3  chr3_85328275     HCab    C    T        0      0        2 
   3  chr3_85328275     HPrz    C    T        0      0        2 
   3  chr3_85328275     ZBoe    C    T        0      0        2 
   3  chr3_85328275     ZGre    C    T        1      2        2 
   3  chr3_85328275     ZHar    C    T        0      0        2 
   3  chr3_85328275   Sample    C    T        0      0        2 
   3  chr3_85331886     AAsi    G    A        0      0        2 
   3  chr3_85331886     AKia    G    A        0      0        2 
   3  chr3_85331886     AOna    G    A        0      0        2 
   3  chr3_85331886     ASom    G    A        0      0        2 
   3  chr3_85331886     HCab    G    A        1      2        2 
   3  chr3_85331886     HPrz    G    A        1      2        2 
   3  chr3_85331886     ZBoe    G    A        0      0        2 
   3  chr3_85331886     ZGre    G    A        0      0        2 
   3  chr3_85331886     ZHar    G    A        0      0        2 
   3  chr3_85331886   Sample    G    A        0      0        2 
   3  chr3_85339132     AAsi    A    C        0      0        2 
   3  chr3_85339132     AKia    A    C        0      0        2 
   3  chr3_85339132     AOna    A    C        0      0        2 
   3  chr3_85339132     ASom    A    C        0      0        2 
   3  chr3_85339132     HCab    A    C        0      0        2 
   3  chr3_85339132     HPrz    A    C        0      0        2 
   3  chr3_85339132     ZBoe    A    C        1      2        2 
   3  chr3_85339132     ZGre    A    C        1      2        2 
   3  chr3_85339132     ZHar    A    C        1      2        2 
   3  chr3_85339132   Sample    A    C        0      0        2 
   3  chr3_85341216     AAsi    G    A        0      0        2 
   3  chr3_85341216     AKia    G    A        0      0        2 
   3  chr3_85341216     AOna    G    A        0      0        2 
   3  chr3_85341216     ASom    G    A        0      0        2 
   3  chr3_85341216     HCab    G    A        1      2        2 
   3  chr3_85341216     HPrz    G    A        1      2        2 
   3  chr3_85341216     ZBoe    G    A        0      0        2 
   3  chr3_85341216     ZGre    G    A        0      0        2 
   3  chr3_85341216     ZHar    G    A        0      0        2 
   3  chr3_85341216   Sample    G    A        0      0        2 
   3  chr3_85342420     AAsi    G    T        0      0        2 
   3  chr3_85342420     AKia    G    T        0      0        2 
   3  chr3_85342420     AOna    G    T        0      0        2 
   3  chr3_85342420     ASom    G    T        0      0        2 
   3  chr3_85342420     HCab    G    T        1      2        2 
   3  chr3_85342420     HPrz    G    T        1      2        2 
   3  chr3_85342420     ZBoe    G    T        0      0        2 
   3  chr3_85342420     ZGre    G    T        0      0        2 
   3  chr3_85342420     ZHar    G    T        0      0        2 
   3  chr3_85342420   Sample    G    T        0      0        2 
   3  chr3_85344404     AAsi    A    G        1      2        2 
   3  chr3_85344404     AKia    A    G        0      0        2 
   3  chr3_85344404     AOna    A    G        0      0        2 
   3  chr3_85344404     ASom    A    G        1      2        2 
   3  chr3_85344404     HCab    A    G        0      0        2 
   3  chr3_85344404     HPrz    A    G        0      0        2 
   3  chr3_85344404     ZBoe    A    G        0      0        2 
   3  chr3_85344404     ZGre    A    G        0      0        2 
   3  chr3_85344404     ZHar    A    G        0      0        2 
   3  chr3_85344404   Sample    A    G        1      2        2 
   3  chr3_85344502     AAsi    G    C        1      2        2 
   3  chr3_85344502     AKia    G    C        0      0        2 
   3  chr3_85344502     AOna    G    C        0      0        2 
   3  chr3_85344502     ASom    G    C        0      0        2 
   3  chr3_85344502     HCab    G    C        0      0        2 
   3  chr3_85344502     HPrz    G    C        0      0        2 
   3  chr3_85344502     ZBoe    G    C        0      0        2 
   3  chr3_85344502     ZGre    G    C        0      0        2 
   3  chr3_85344502     ZHar    G    C        0      0        2 
   3  chr3_85344502   Sample    G    C        0      0        2 
   3  chr3_85355064     AAsi    A    G        0      0        2 
   3  chr3_85355064     AKia    A    G        0      0        2 
   3  chr3_85355064     AOna    A    G        0      0        2 
   3  chr3_85355064     ASom    A    G        0      0        2 
   3  chr3_85355064     HCab    A    G        0      0        2 
   3  chr3_85355064     HPrz    A    G        1      2        2 
   3  chr3_85355064     ZBoe    A    G        0      0        2 
   3  chr3_85355064     ZGre    A    G        0      0        2 
   3  chr3_85355064     ZHar    A    G        0      0        2 
   3  chr3_85355064   Sample    A    G        0      0        2 
   3  chr3_85359349     AAsi    C    T        0      0        2 
   3  chr3_85359349     AKia    C    T        0      0        2 
   3  chr3_85359349     AOna    C    T        0      0        2 
   3  chr3_85359349     ASom    C    T      0.5      1        2 
   3  chr3_85359349     HCab    C    T        0      0        2 
   3  chr3_85359349     HPrz    C    T        0      0        2 
   3  chr3_85359349     ZBoe    C    T        0      0        2 
   3  chr3_85359349     ZGre    C    T        0      0        2 
   3  chr3_85359349     ZHar    C    T        0      0        2 
   3  chr3_85359349   Sample    C    T        1      2        2 
   3  chr3_85365909     AAsi    G    A        0      0        2 
   3  chr3_85365909     AKia    G    A        1      2        2 
   3  chr3_85365909     AOna    G    A        0      0        2 
   3  chr3_85365909     ASom    G    A        0      0        2 
   3  chr3_85365909     HCab    G    A        0      0        2 
   3  chr3_85365909     HPrz    G    A        0      0        2 
   3  chr3_85365909     ZBoe    G    A        0      0        2 
   3  chr3_85365909     ZGre    G    A        0      0        2 
   3  chr3_85365909     ZHar    G    A        0      0        2 
   3  chr3_85365909   Sample    G    A        0      0        2 
   3  chr3_85371825     AAsi    A    G        0      0        2 
   3  chr3_85371825     AKia    A    G        0      0        2 
   3  chr3_85371825     AOna    A    G        0      0        2 
   3  chr3_85371825     ASom    A    G        0      0        2 
   3  chr3_85371825     HCab    A    G        0      0        2 
   3  chr3_85371825     HPrz    A    G        0      0        2 
   3  chr3_85371825     ZBoe    A    G      0.5      1        2 
   3  chr3_85371825     ZGre    A    G        0      0        2 
   3  chr3_85371825     ZHar    A    G        0      0        2 
   3  chr3_85371825   Sample    A    G        0      0        2 
   3  chr3_85375831     AAsi    G    T        0      0        2 
   3  chr3_85375831     AKia    G    T        0      0        2 
   3  chr3_85375831     AOna    G    T        0      0        2 
   3  chr3_85375831     ASom    G    T        0      0        2 
   3  chr3_85375831     HCab    G    T        1      2        2 
   3  chr3_85375831     HPrz    G    T        1      2        2 
   3  chr3_85375831     ZBoe    G    T        0      0        2 
   3  chr3_85375831     ZGre    G    T        0      0        2 
   3  chr3_85375831     ZHar    G    T        0      0        2 
   3  chr3_85375831   Sample    G    T        0      0        2 
   3  chr3_85378032     AAsi    C    T        0      0        2 
   3  chr3_85378032     AKia    C    T        0      0        2 
   3  chr3_85378032     AOna    C    T        0      0        2 
   3  chr3_85378032     ASom    C    T        0      0        2 
   3  chr3_85378032     HCab    C    T        0      0        2 
   3  chr3_85378032     HPrz    C    T        0      0        2 
   3  chr3_85378032     ZBoe    C    T        0      0        2 
   3  chr3_85378032     ZGre    C    T        0      0        2 
   3  chr3_85378032     ZHar    C    T        1      2        2 
   3  chr3_85378032   Sample    C    T        0      0        2 
   3  chr3_85378406     AAsi    G    C        0      0        2 
   3  chr3_85378406     AKia    G    C        0      0        2 
   3  chr3_85378406     AOna    G    C        0      0        2 
   3  chr3_85378406     ASom    G    C      0.5      1        2 
   3  chr3_85378406     HCab    G    C        0      0        2 
   3  chr3_85378406     HPrz    G    C        0      0        2 
   3  chr3_85378406     ZBoe    G    C        0      0        2 
   3  chr3_85378406     ZGre    G    C        0      0        2 
   3  chr3_85378406     ZHar    G    C        0      0        2 
   3  chr3_85378406   Sample    G    C        0      0        2 
   3  chr3_85380076     AAsi    T    C        0      0        2 
   3  chr3_85380076     AKia    T    C        0      0        2 
   3  chr3_85380076     AOna    T    C        0      0        2 
   3  chr3_85380076     ASom    T    C        0      0        2 
   3  chr3_85380076     HCab    T    C        0      0        2 
   3  chr3_85380076     HPrz    T    C        0      0        2 
   3  chr3_85380076     ZBoe    T    C        1      2        2 
   3  chr3_85380076     ZGre    T    C        0      0        2 
   3  chr3_85380076     ZHar    T    C        0      0        2 
   3  chr3_85380076   Sample    T    C        0      0        2 
   3  chr3_85382084     AAsi    G    A        0      0        2 
   3  chr3_85382084     AKia    G    A        1      2        2 
   3  chr3_85382084     AOna    G    A      0.5      1        2 
   3  chr3_85382084     ASom    G    A        0      0        2 
   3  chr3_85382084     HCab    G    A        0      0        2 
   3  chr3_85382084     HPrz    G    A        0      0        2 
   3  chr3_85382084     ZBoe    G    A        0      0        2 
   3  chr3_85382084     ZGre    G    A        0      0        2 
   3  chr3_85382084     ZHar    G    A        0      0        2 
   3  chr3_85382084   Sample    G    A        0      0        2 
   3  chr3_85382450     AAsi    G    C        0      0        2 
   3  chr3_85382450     AKia    G    C        0      0        2 
   3  chr3_85382450     AOna    G    C      0.5      1        2 
   3  chr3_85382450     ASom    G    C        0      0        2 
   3  chr3_85382450     HCab    G    C        0      0        2 
   3  chr3_85382450     HPrz    G    C        0      0        2 
   3  chr3_85382450     ZBoe    G    C        0      0        2 
   3  chr3_85382450     ZGre    G    C        0      0        2 
   3  chr3_85382450     ZHar    G    C        0      0        2 
   3  chr3_85382450   Sample    G    C        0      0        2 
   3  chr3_85396690     AAsi    A    T        0      0        2 
   3  chr3_85396690     AKia    A    T        0      0        2 
   3  chr3_85396690     AOna    A    T        0      0        2 
   3  chr3_85396690     ASom    A    T        1      2        2 
   3  chr3_85396690     HCab    A    T        0      0        2 
   3  chr3_85396690     HPrz    A    T        0      0        2 
   3  chr3_85396690     ZBoe    A    T        0      0        2 
   3  chr3_85396690     ZGre    A    T        0      0        2 
   3  chr3_85396690     ZHar    A    T        0      0        2 
   3  chr3_85396690   Sample    A    T        1      2        2 
   3  chr3_85405403     AAsi    A    G        0      0        2 
   3  chr3_85405403     AKia    A    G        0      0        2 
   3  chr3_85405403     AOna    A    G        0      0        2 
   3  chr3_85405403     ASom    A    G        0      0        2 
   3  chr3_85405403     HCab    A    G        1      2        2 
   3  chr3_85405403     HPrz    A    G        1      2        2 
   3  chr3_85405403     ZBoe    A    G        0      0        2 
   3  chr3_85405403     ZGre    A    G        0      0        2 
   3  chr3_85405403     ZHar    A    G        0      0        2 
   3  chr3_85405403   Sample    A    G        0      0        2 
   3  chr3_85406878     AAsi    G    A        0      0        2 
   3  chr3_85406878     AKia    G    A        0      0        2 
   3  chr3_85406878     AOna    G    A        0      0        2 
   3  chr3_85406878     ASom    G    A        0      0        2 
   3  chr3_85406878     HCab    G    A        1      2        2 
   3  chr3_85406878     HPrz    G    A        1      2        2 
   3  chr3_85406878     ZBoe    G    A        0      0        2 
   3  chr3_85406878     ZGre    G    A        0      0        2 
   3  chr3_85406878     ZHar    G    A        0      0        2 
   3  chr3_85406878   Sample    G    A        0      0        2 
   3  chr3_85410646     AAsi    T    C        0      0        2 
   3  chr3_85410646     AKia    T    C        0      0        2 
   3  chr3_85410646     AOna    T    C        0      0        2 
   3  chr3_85410646     ASom    T    C        0      0        2 
   3  chr3_85410646     HCab    T    C        0      0        2 
   3  chr3_85410646     HPrz    T    C        0      0        2 
   3  chr3_85410646     ZBoe    T    C        1      2        2 
   3  chr3_85410646     ZGre    T    C        0      0        2 
   3  chr3_85410646     ZHar    T    C        0      0        2 
   3  chr3_85410646   Sample    T    C        0      0        2 
   3  chr3_85415020     AAsi    A    G        0      0        2 
   3  chr3_85415020     AKia    A    G        0      0        2 
   3  chr3_85415020     AOna    A    G        0      0        2 
   3  chr3_85415020     ASom    A    G        0      0        2 
   3  chr3_85415020     HCab    A    G        1      2        2 
   3  chr3_85415020     HPrz    A    G        1      2        2 
   3  chr3_85415020     ZBoe    A    G        0      0        2 
   3  chr3_85415020     ZGre    A    G        0      0        2 
   3  chr3_85415020     ZHar    A    G        0      0        2 
   3  chr3_85415020   Sample    A    G        0      0        2 
   3  chr3_85419798     AAsi    G    T        0      0        2 
   3  chr3_85419798     AKia    G    T        0      0        2 
   3  chr3_85419798     AOna    G    T        0      0        2 
   3  chr3_85419798     ASom    G    T      0.5      1        2 
   3  chr3_85419798     HCab    G    T        0      0        2 
   3  chr3_85419798     HPrz    G    T        0      0        2 
   3  chr3_85419798     ZBoe    G    T        0      0        2 
   3  chr3_85419798     ZGre    G    T        0      0        2 
   3  chr3_85419798     ZHar    G    T        0      0        2 
   3  chr3_85419798   Sample    G    T        0      0        2 
   3  chr3_85420236     AAsi    G    A        0      0        2 
   3  chr3_85420236     AKia    G    A        0      0        2 
   3  chr3_85420236     AOna    G    A        0      0        2 
   3  chr3_85420236     ASom    G    A        0      0        2 
   3  chr3_85420236     HCab    G    A        1      2        2 
   3  chr3_85420236     HPrz    G    A        1      2        2 
   3  chr3_85420236     ZBoe    G    A        0      0        2 
   3  chr3_85420236     ZGre    G    A        0      0        2 
   3  chr3_85420236     ZHar    G    A        0      0        2 
   3  chr3_85420236   Sample    G    A        0      0        2 
   3  chr3_85421180     AAsi    C    A        0      0        2 
   3  chr3_85421180     AKia    C    A        0      0        2 
   3  chr3_85421180     AOna    C    A        0      0        2 
   3  chr3_85421180     ASom    C    A        0      0        2 
   3  chr3_85421180     HCab    C    A        0      0        2 
   3  chr3_85421180     HPrz    C    A        0      0        2 
   3  chr3_85421180     ZBoe    C    A        1      2        2 
   3  chr3_85421180     ZGre    C    A        0      0        2 
   3  chr3_85421180     ZHar    C    A        0      0        2 
   3  chr3_85421180   Sample    C    A        0      0        2 
   3  chr3_85423825     AAsi    A    G        0      0        2 
   3  chr3_85423825     AKia    A    G        0      0        2 
   3  chr3_85423825     AOna    A    G        0      0        2 
   3  chr3_85423825     ASom    A    G        0      0        2 
   3  chr3_85423825     HCab    A    G        0      0        2 
   3  chr3_85423825     HPrz    A    G        0      0        2 
   3  chr3_85423825     ZBoe    A    G      0.5      1        2 
   3  chr3_85423825     ZGre    A    G        0      0        2 
   3  chr3_85423825     ZHar    A    G        0      0        2 
   3  chr3_85423825   Sample    A    G        0      0        2 
   3  chr3_85445163     AAsi    C    T        0      0        2 
   3  chr3_85445163     AKia    C    T        0      0        2 
   3  chr3_85445163     AOna    C    T        0      0        2 
   3  chr3_85445163     ASom    C    T        0      0        2 
   3  chr3_85445163     HCab    C    T        0      0        2 
   3  chr3_85445163     HPrz    C    T        0      0        2 
   3  chr3_85445163     ZBoe    C    T      0.5      1        2 
   3  chr3_85445163     ZGre    C    T        0      0        2 
   3  chr3_85445163     ZHar    C    T        0      0        2 
   3  chr3_85445163   Sample    C    T        0      0        2 
   3  chr3_85447108     AAsi    C    T        0      0        2 
   3  chr3_85447108     AKia    C    T        1      2        2 
   3  chr3_85447108     AOna    C    T        1      2        2 
   3  chr3_85447108     ASom    C    T        0      0        2 
   3  chr3_85447108     HCab    C    T        0      0        2 
   3  chr3_85447108     HPrz    C    T        0      0        2 
   3  chr3_85447108     ZBoe    C    T        0      0        2 
   3  chr3_85447108     ZGre    C    T        0      0        2 
   3  chr3_85447108     ZHar    C    T        0      0        2 
   3  chr3_85447108   Sample    C    T        0      0        2 
   3  chr3_85451450     AAsi    C    T        0      0        2 
   3  chr3_85451450     AKia    C    T        0      0        2 
   3  chr3_85451450     AOna    C    T        0      0        2 
   3  chr3_85451450     ASom    C    T        0      0        2 
   3  chr3_85451450     HCab    C    T        1      2        2 
   3  chr3_85451450     HPrz    C    T        1      2        2 
   3  chr3_85451450     ZBoe    C    T        0      0        2 
   3  chr3_85451450     ZGre    C    T        0      0        2 
   3  chr3_85451450     ZHar    C    T        0      0        2 
   3  chr3_85451450   Sample    C    T        0      0        2 
   3  chr3_85461119     AAsi    A    C        0      0        2 
   3  chr3_85461119     AKia    A    C        0      0        2 
   3  chr3_85461119     AOna    A    C        0      0        2 
   3  chr3_85461119     ASom    A    C      0.5      1        2 
   3  chr3_85461119     HCab    A    C        0      0        2 
   3  chr3_85461119     HPrz    A    C        0      0        2 
   3  chr3_85461119     ZBoe    A    C        0      0        2 
   3  chr3_85461119     ZGre    A    C        0      0        2 
   3  chr3_85461119     ZHar    A    C        0      0        2 
   3  chr3_85461119   Sample    A    C        1      2        2 
   3  chr3_85462212     AAsi    T    C        0      0        2 
   3  chr3_85462212     AKia    T    C        0      0        2 
   3  chr3_85462212     AOna    T    C        0      0        2 
   3  chr3_85462212     ASom    T    C        0      0        2 
   3  chr3_85462212     HCab    T    C        0      0        2 
   3  chr3_85462212     HPrz    T    C        0      0        2 
   3  chr3_85462212     ZBoe    T    C        0      0        2 
   3  chr3_85462212     ZGre    T    C      0.5      1        2 
   3  chr3_85462212     ZHar    T    C        0      0        2 
   3  chr3_85462212   Sample    T    C        0      0        2 
   3  chr3_85464702     AAsi    C    T        0      0        2 
   3  chr3_85464702     AKia    C    T        0      0        2 
   3  chr3_85464702     AOna    C    T        0      0        2 
   3  chr3_85464702     ASom    C    T        0      0        2 
   3  chr3_85464702     HCab    C    T        1      2        2 
   3  chr3_85464702     HPrz    C    T        1      2        2 
   3  chr3_85464702     ZBoe    C    T        0      0        2 
   3  chr3_85464702     ZGre    C    T        0      0        2 
   3  chr3_85464702     ZHar    C    T        0      0        2 
   3  chr3_85464702   Sample    C    T        0      0        2 
   3  chr3_85465058     AAsi    A    G        0      0        2 
   3  chr3_85465058     AKia    A    G        0      0        2 
   3  chr3_85465058     AOna    A    G        0      0        2 
   3  chr3_85465058     ASom    A    G        0      0        2 
   3  chr3_85465058     HCab    A    G        0      0        2 
   3  chr3_85465058     HPrz    A    G        0      0        2 
   3  chr3_85465058     ZBoe    A    G      0.5      1        2 
   3  chr3_85465058     ZGre    A    G        1      2        2 
   3  chr3_85465058     ZHar    A    G        0      0        2 
   3  chr3_85465058   Sample    A    G        0      0        2 
   3  chr3_85468657     AAsi    C    G        0      0        2 
   3  chr3_85468657     AKia    C    G        0      0        2 
   3  chr3_85468657     AOna    C    G        0      0        2 
   3  chr3_85468657     ASom    C    G        0      0        2 
   3  chr3_85468657     HCab    C    G      0.5      1        2 
   3  chr3_85468657     HPrz    C    G        0      0        2 
   3  chr3_85468657     ZBoe    C    G        0      0        2 
   3  chr3_85468657     ZGre    C    G        0      0        2 
   3  chr3_85468657     ZHar    C    G        0      0        2 
   3  chr3_85468657   Sample    C    G        0      0        2 
   3  chr3_85469373     AAsi    T    C        0      0        2 
   3  chr3_85469373     AKia    T    C        0      0        2 
   3  chr3_85469373     AOna    T    C        0      0        2 
   3  chr3_85469373     ASom    T    C        0      0        2 
   3  chr3_85469373     HCab    T    C        0      0        2 
   3  chr3_85469373     HPrz    T    C      0.5      1        2 
   3  chr3_85469373     ZBoe    T    C        0      0        2 
   3  chr3_85469373     ZGre    T    C        0      0        2 
   3  chr3_85469373     ZHar    T    C        0      0        2 
   3  chr3_85469373   Sample    T    C        0      0        2 
   3  chr3_85473297     AAsi    T    C        0      0        2 
   3  chr3_85473297     AKia    T    C        0      0        2 
   3  chr3_85473297     AOna    T    C        0      0        2 
   3  chr3_85473297     ASom    T    C        0      0        2 
   3  chr3_85473297     HCab    T    C        1      2        2 
   3  chr3_85473297     HPrz    T    C        1      2        2 
   3  chr3_85473297     ZBoe    T    C        0      0        2 
   3  chr3_85473297     ZGre    T    C        0      0        2 
   3  chr3_85473297     ZHar    T    C        0      0        2 
   3  chr3_85473297   Sample    T    C        0      0        2 
   3  chr3_85476968     AAsi    T    C        0      0        2 
   3  chr3_85476968     AKia    T    C        0      0        2 
   3  chr3_85476968     AOna    T    C        0      0        2 
   3  chr3_85476968     ASom    T    C        0      0        2 
   3  chr3_85476968     HCab    T    C        1      2        2 
   3  chr3_85476968     HPrz    T    C        1      2        2 
   3  chr3_85476968     ZBoe    T    C        0      0        2 
   3  chr3_85476968     ZGre    T    C        0      0        2 
   3  chr3_85476968     ZHar    T    C        0      0        2 
   3  chr3_85476968   Sample    T    C        0      0        2 
   3  chr3_85478325     AAsi    A    G        0      0        2 
   3  chr3_85478325     AKia    A    G        0      0        2 
   3  chr3_85478325     AOna    A    G        0      0        2 
   3  chr3_85478325     ASom    A    G        0      0        2 
   3  chr3_85478325     HCab    A    G        1      2        2 
   3  chr3_85478325     HPrz    A    G        1      2        2 
   3  chr3_85478325     ZBoe    A    G        0      0        2 
   3  chr3_85478325     ZGre    A    G        0      0        2 
   3  chr3_85478325     ZHar    A    G        0      0        2 
   3  chr3_85478325   Sample    A    G        0      0        2 
   3  chr3_85480661     AAsi    C    G        0      0        2 
   3  chr3_85480661     AKia    C    G        0      0        2 
   3  chr3_85480661     AOna    C    G        0      0        2 
   3  chr3_85480661     ASom    C    G        0      0        2 
   3  chr3_85480661     HCab    C    G        1      2        2 
   3  chr3_85480661     HPrz    C    G        1      2        2 
   3  chr3_85480661     ZBoe    C    G        0      0        2 
   3  chr3_85480661     ZGre    C    G        0      0        2 
   3  chr3_85480661     ZHar    C    G        0      0        2 
   3  chr3_85480661   Sample    C    G        0      0        2 
   3  chr3_85480896     AAsi    G    A        0      0        2 
   3  chr3_85480896     AKia    G    A        0      0        2 
   3  chr3_85480896     AOna    G    A        0      0        2 
   3  chr3_85480896     ASom    G    A        0      0        2 
   3  chr3_85480896     HCab    G    A        1      2        2 
   3  chr3_85480896     HPrz    G    A        1      2        2 
   3  chr3_85480896     ZBoe    G    A        0      0        2 
   3  chr3_85480896     ZGre    G    A        0      0        2 
   3  chr3_85480896     ZHar    G    A        0      0        2 
   3  chr3_85480896   Sample    G    A        0      0        2 
   3  chr3_85487626     AAsi    C    G        0      0        2 
   3  chr3_85487626     AKia    C    G        1      2        2 
   3  chr3_85487626     AOna    C    G        0      0        2 
   3  chr3_85487626     ASom    C    G        0      0        2 
   3  chr3_85487626     HCab    C    G        0      0        2 
   3  chr3_85487626     HPrz    C    G        0      0        2 
   3  chr3_85487626     ZBoe    C    G        0      0        2 
   3  chr3_85487626     ZGre    C    G        0      0        2 
   3  chr3_85487626     ZHar    C    G        0      0        2 
   3  chr3_85487626   Sample    C    G        0      0        2 
   3  chr3_85492066     AAsi    C    T        0      0        2 
   3  chr3_85492066     AKia    C    T        0      0        2 
   3  chr3_85492066     AOna    C    T        0      0        2 
   3  chr3_85492066     ASom    C    T        0      0        2 
   3  chr3_85492066     HCab    C    T        0      0        2 
   3  chr3_85492066     HPrz    C    T        0      0        2 
   3  chr3_85492066     ZBoe    C    T        1      2        2 
   3  chr3_85492066     ZGre    C    T        0      0        2 
   3  chr3_85492066     ZHar    C    T        0      0        2 
   3  chr3_85492066   Sample    C    T        0      0        2 
   3  chr3_85493673     AAsi    T    C        0      0        2 
   3  chr3_85493673     AKia    T    C        0      0        2 
   3  chr3_85493673     AOna    T    C        1      2        2 
   3  chr3_85493673     ASom    T    C        0      0        2 
   3  chr3_85493673     HCab    T    C        0      0        2 
   3  chr3_85493673     HPrz    T    C        0      0        2 
   3  chr3_85493673     ZBoe    T    C        0      0        2 
   3  chr3_85493673     ZGre    T    C        0      0        2 
   3  chr3_85493673     ZHar    T    C        0      0        2 
   3  chr3_85493673   Sample    T    C        0      0        2 
   3  chr3_85494792     AAsi    C    T        0      0        2 
   3  chr3_85494792     AKia    C    T        0      0        2 
   3  chr3_85494792     AOna    C    T        0      0        2 
   3  chr3_85494792     ASom    C    T        0      0        2 
   3  chr3_85494792     HCab    C    T        1      2        2 
   3  chr3_85494792     HPrz    C    T        1      2        2 
   3  chr3_85494792     ZBoe    C    T        0      0        2 
   3  chr3_85494792     ZGre    C    T        0      0        2 
   3  chr3_85494792     ZHar    C    T        0      0        2 
   3  chr3_85494792   Sample    C    T        0      0        2 
   3  chr3_85495555     AAsi    C    A        0      0        2 
   3  chr3_85495555     AKia    C    A        0      0        2 
   3  chr3_85495555     AOna    C    A        0      0        2 
   3  chr3_85495555     ASom    C    A        0      0        2 
   3  chr3_85495555     HCab    C    A        0      0        2 
   3  chr3_85495555     HPrz    C    A        0      0        2 
   3  chr3_85495555     ZBoe    C    A        0      0        2 
   3  chr3_85495555     ZGre    C    A        0      0        2 
   3  chr3_85495555     ZHar    C    A        1      2        2 
   3  chr3_85495555   Sample    C    A        0      0        2 
   3  chr3_85502872     AAsi    A    G        0      0        2 
   3  chr3_85502872     AKia    A    G        0      0        2 
   3  chr3_85502872     AOna    A    G        0      0        2 
   3  chr3_85502872     ASom    A    G        0      0        2 
   3  chr3_85502872     HCab    A    G        0      0        2 
   3  chr3_85502872     HPrz    A    G        0      0        2 
   3  chr3_85502872     ZBoe    A    G      0.5      1        2 
   3  chr3_85502872     ZGre    A    G        0      0        2 
   3  chr3_85502872     ZHar    A    G        0      0        2 
   3  chr3_85502872   Sample    A    G        0      0        2 
   3  chr3_85507252     AAsi    G    A        0      0        2 
   3  chr3_85507252     AKia    G    A        0      0        2 
   3  chr3_85507252     AOna    G    A        0      0        2 
   3  chr3_85507252     ASom    G    A      0.5      1        2 
   3  chr3_85507252     HCab    G    A        0      0        2 
   3  chr3_85507252     HPrz    G    A        0      0        2 
   3  chr3_85507252     ZBoe    G    A        0      0        2 
   3  chr3_85507252     ZGre    G    A        0      0        2 
   3  chr3_85507252     ZHar    G    A        0      0        2 
   3  chr3_85507252   Sample    G    A        0      0        2 
   3  chr3_85508216     AAsi    T    C        0      0        2 
   3  chr3_85508216     AKia    T    C        0      0        2 
   3  chr3_85508216     AOna    T    C        0      0        2 
   3  chr3_85508216     ASom    T    C        0      0        2 
   3  chr3_85508216     HCab    T    C        1      2        2 
   3  chr3_85508216     HPrz    T    C        1      2        2 
   3  chr3_85508216     ZBoe    T    C        0      0        2 
   3  chr3_85508216     ZGre    T    C        0      0        2 
   3  chr3_85508216     ZHar    T    C        0      0        2 
   3  chr3_85508216   Sample    T    C        0      0        2 
   3  chr3_85516612     AAsi    C    T        0      0        2 
   3  chr3_85516612     AKia    C    T        0      0        2 
   3  chr3_85516612     AOna    C    T      0.5      1        2 
   3  chr3_85516612     ASom    C    T        0      0        2 
   3  chr3_85516612     HCab    C    T        0      0        2 
   3  chr3_85516612     HPrz    C    T        0      0        2 
   3  chr3_85516612     ZBoe    C    T        0      0        2 
   3  chr3_85516612     ZGre    C    T        0      0        2 
   3  chr3_85516612     ZHar    C    T        0      0        2 
   3  chr3_85516612   Sample    C    T        0      0        2 
   3  chr3_85517510     AAsi    C    T        0      0        2 
   3  chr3_85517510     AKia    C    T        0      0        2 
   3  chr3_85517510     AOna    C    T        0      0        2 
   3  chr3_85517510     ASom    C    T        0      0        2 
   3  chr3_85517510     HCab    C    T        0      0        2 
   3  chr3_85517510     HPrz    C    T        0      0        2 
   3  chr3_85517510     ZBoe    C    T        0      0        2 
   3  chr3_85517510     ZGre    C    T        0      0        2 
   3  chr3_85517510     ZHar    C    T        1      2        2 
   3  chr3_85517510   Sample    C    T        0      0        2 
   3  chr3_85517979     AAsi    G    A        0      0        2 
   3  chr3_85517979     AKia    G    A        0      0        2 
   3  chr3_85517979     AOna    G    A        0      0        2 
   3  chr3_85517979     ASom    G    A        0      0        2 
   3  chr3_85517979     HCab    G    A        1      2        2 
   3  chr3_85517979     HPrz    G    A        1      2        2 
   3  chr3_85517979     ZBoe    G    A        0      0        2 
   3  chr3_85517979     ZGre    G    A        0      0        2 
   3  chr3_85517979     ZHar    G    A        0      0        2 
   3  chr3_85517979   Sample    G    A        0      0        2 
   3  chr3_85532141     AAsi    T    C        0      0        2 
   3  chr3_85532141     AKia    T    C        0      0        2 
   3  chr3_85532141     AOna    T    C        0      0        2 
   3  chr3_85532141     ASom    T    C        0      0        2 
   3  chr3_85532141     HCab    T    C        0      0        2 
   3  chr3_85532141     HPrz    T    C        0      0        2 
   3  chr3_85532141     ZBoe    T    C        1      2        2 
   3  chr3_85532141     ZGre    T    C        0      0        2 
   3  chr3_85532141     ZHar    T    C        0      0        2 
   3  chr3_85532141   Sample    T    C        0      0        2 
   3  chr3_85532276     AAsi    C    T        0      0        2 
   3  chr3_85532276     AKia    C    T        0      0        2 
   3  chr3_85532276     AOna    C    T        0      0        2 
   3  chr3_85532276     ASom    C    T        0      0        2 
   3  chr3_85532276     HCab    C    T        1      2        2 
   3  chr3_85532276     HPrz    C    T        1      2        2 
   3  chr3_85532276     ZBoe    C    T        0      0        2 
   3  chr3_85532276     ZGre    C    T        0      0        2 
   3  chr3_85532276     ZHar    C    T        0      0        2 
   3  chr3_85532276   Sample    C    T        0      0        2 
   3  chr3_85538904     AAsi    A    T        0      0        2 
   3  chr3_85538904     AKia    A    T        0      0        2 
   3  chr3_85538904     AOna    A    T        0      0        2 
   3  chr3_85538904     ASom    A    T        0      0        2 
   3  chr3_85538904     HCab    A    T        1      2        2 
   3  chr3_85538904     HPrz    A    T        1      2        2 
   3  chr3_85538904     ZBoe    A    T        0      0        2 
   3  chr3_85538904     ZGre    A    T        0      0        2 
   3  chr3_85538904     ZHar    A    T        0      0        2 
   3  chr3_85538904   Sample    A    T        0      0        2 
   3  chr3_85540620     AAsi    A    C        0      0        2 
   3  chr3_85540620     AKia    A    C        1      2        2 
   3  chr3_85540620     AOna    A    C        0      0        2 
   3  chr3_85540620     ASom    A    C        0      0        2 
   3  chr3_85540620     HCab    A    C        0      0        2 
   3  chr3_85540620     HPrz    A    C        0      0        2 
   3  chr3_85540620     ZBoe    A    C        0      0        2 
   3  chr3_85540620     ZGre    A    C        0      0        2 
   3  chr3_85540620     ZHar    A    C        0      0        2 
   3  chr3_85540620   Sample    A    C        0      0        2 
   3  chr3_85544395     AAsi    C    A        1      2        2 
   3  chr3_85544395     AKia    C    A        0      0        2 
   3  chr3_85544395     AOna    C    A        0      0        2 
   3  chr3_85544395     ASom    C    A        1      2        2 
   3  chr3_85544395     HCab    C    A        0      0        2 
   3  chr3_85544395     HPrz    C    A        0      0        2 
   3  chr3_85544395     ZBoe    C    A        0      0        2 
   3  chr3_85544395     ZGre    C    A        0      0        2 
   3  chr3_85544395     ZHar    C    A        0      0        2 
   3  chr3_85544395   Sample    C    A        1      2        2 
   3  chr3_85551752     AAsi    T    G        0      0        2 
   3  chr3_85551752     AKia    T    G        0      0        2 
   3  chr3_85551752     AOna    T    G        0      0        2 
   3  chr3_85551752     ASom    T    G        0      0        2 
   3  chr3_85551752     HCab    T    G        0      0        2 
   3  chr3_85551752     HPrz    T    G        0      0        2 
   3  chr3_85551752     ZBoe    T    G      0.5      1        2 
   3  chr3_85551752     ZGre    T    G        0      0        2 
   3  chr3_85551752     ZHar    T    G        0      0        2 
   3  chr3_85551752   Sample    T    G        0      0        2 
   3  chr3_85552002     AAsi    C    A        0      0        2 
   3  chr3_85552002     AKia    C    A        0      0        2 
   3  chr3_85552002     AOna    C    A        0      0        2 
   3  chr3_85552002     ASom    C    A        0      0        2 
   3  chr3_85552002     HCab    C    A        0      0        2 
   3  chr3_85552002     HPrz    C    A        0      0        2 
   3  chr3_85552002     ZBoe    C    A        0      0        2 
   3  chr3_85552002     ZGre    C    A        1      2        2 
   3  chr3_85552002     ZHar    C    A        0      0        2 
   3  chr3_85552002   Sample    C    A        0      0        2 
   3  chr3_85552342     AAsi    C    G        0      0        2 
   3  chr3_85552342     AKia    C    G        0      0        2 
   3  chr3_85552342     AOna    C    G        0      0        2 
   3  chr3_85552342     ASom    C    G        0      0        2 
   3  chr3_85552342     HCab    C    G      0.5      1        2 
   3  chr3_85552342     HPrz    C    G        0      0        2 
   3  chr3_85552342     ZBoe    C    G        0      0        2 
   3  chr3_85552342     ZGre    C    G        0      0        2 
   3  chr3_85552342     ZHar    C    G        0      0        2 
   3  chr3_85552342   Sample    C    G        0      0        2 
   3  chr3_85554256     AAsi    G    A        0      0        2 
   3  chr3_85554256     AKia    G    A        0      0        2 
   3  chr3_85554256     AOna    G    A        0      0        2 
   3  chr3_85554256     ASom    G    A        0      0        2 
   3  chr3_85554256     HCab    G    A        0      0        2 
   3  chr3_85554256     HPrz    G    A        0      0        2 
   3  chr3_85554256     ZBoe    G    A        0      0        2 
   3  chr3_85554256     ZGre    G    A        0      0        2 
   3  chr3_85554256     ZHar    G    A        1      2        2 
   3  chr3_85554256   Sample    G    A        0      0        2 
   3  chr3_85564452     AAsi    C    G        0      0        2 
   3  chr3_85564452     AKia    C    G        0      0        2 
   3  chr3_85564452     AOna    C    G        0      0        2 
   3  chr3_85564452     ASom    C    G        0      0        2 
   3  chr3_85564452     HCab    C    G        1      2        2 
   3  chr3_85564452     HPrz    C    G        1      2        2 
   3  chr3_85564452     ZBoe    C    G        0      0        2 
   3  chr3_85564452     ZGre    C    G        0      0        2 
   3  chr3_85564452     ZHar    C    G        0      0        2 
   3  chr3_85564452   Sample    C    G        0      0        2 
   3  chr3_85568794     AAsi    C    T        0      0        2 
   3  chr3_85568794     AKia    C    T        0      0        2 
   3  chr3_85568794     AOna    C    T        1      2        2 
   3  chr3_85568794     ASom    C    T        0      0        2 
   3  chr3_85568794     HCab    C    T        0      0        2 
   3  chr3_85568794     HPrz    C    T        0      0        2 
   3  chr3_85568794     ZBoe    C    T        0      0        2 
   3  chr3_85568794     ZGre    C    T        0      0        2 
   3  chr3_85568794     ZHar    C    T        0      0        2 
   3  chr3_85568794   Sample    C    T        0      0        2 
   3  chr3_85570040     AAsi    C    T        1      2        2 
   3  chr3_85570040     AKia    C    T        0      0        2 
   3  chr3_85570040     AOna    C    T        0      0        2 
   3  chr3_85570040     ASom    C    T        1      2        2 
   3  chr3_85570040     HCab    C    T        0      0        2 
   3  chr3_85570040     HPrz    C    T        0      0        2 
   3  chr3_85570040     ZBoe    C    T        0      0        2 
   3  chr3_85570040     ZGre    C    T        0      0        2 
   3  chr3_85570040     ZHar    C    T        0      0        2 
   3  chr3_85570040   Sample    C    T        1      2        2 
   3  chr3_85570980     AAsi    C    T        0      0        2 
   3  chr3_85570980     AKia    C    T        0      0        2 
   3  chr3_85570980     AOna    C    T        0      0        2 
   3  chr3_85570980     ASom    C    T        0      0        2 
   3  chr3_85570980     HCab    C    T        0      0        2 
   3  chr3_85570980     HPrz    C    T        0      0        2 
   3  chr3_85570980     ZBoe    C    T        0      0        2 
   3  chr3_85570980     ZGre    C    T        0      0        2 
   3  chr3_85570980     ZHar    C    T        1      2        2 
   3  chr3_85570980   Sample    C    T        0      0        2 
   3  chr3_85571275     AAsi    C    T        0      0        2 
   3  chr3_85571275     AKia    C    T        0      0        2 
   3  chr3_85571275     AOna    C    T        0      0        2 
   3  chr3_85571275     ASom    C    T        0      0        2 
   3  chr3_85571275     HCab    C    T        0      0        2 
   3  chr3_85571275     HPrz    C    T        0      0        2 
   3  chr3_85571275     ZBoe    C    T        0      0        2 
   3  chr3_85571275     ZGre    C    T      0.5      1        2 
   3  chr3_85571275     ZHar    C    T        0      0        2 
   3  chr3_85571275   Sample    C    T        0      0        2 
   3  chr3_85572774     AAsi    C    T        0      0        2 
   3  chr3_85572774     AKia    C    T        0      0        2 
   3  chr3_85572774     AOna    C    T        0      0        2 
   3  chr3_85572774     ASom    C    T        0      0        2 
   3  chr3_85572774     HCab    C    T        1      2        2 
   3  chr3_85572774     HPrz    C    T        1      2        2 
   3  chr3_85572774     ZBoe    C    T        0      0        2 
   3  chr3_85572774     ZGre    C    T        0      0        2 
   3  chr3_85572774     ZHar    C    T        0      0        2 
   3  chr3_85572774   Sample    C    T        0      0        2 
   3  chr3_85574855     AAsi    T    G        0      0        2 
   3  chr3_85574855     AKia    T    G        0      0        2 
   3  chr3_85574855     AOna    T    G        0      0        2 
   3  chr3_85574855     ASom    T    G        0      0        2 
   3  chr3_85574855     HCab    T    G        0      0        2 
   3  chr3_85574855     HPrz    T    G      0.5      1        2 
   3  chr3_85574855     ZBoe    T    G        0      0        2 
   3  chr3_85574855     ZGre    T    G        0      0        2 
   3  chr3_85574855     ZHar    T    G        0      0        2 
   3  chr3_85574855   Sample    T    G        0      0        2 
   3  chr3_85584194     AAsi    C    T        0      0        2 
   3  chr3_85584194     AKia    C    T        0      0        2 
   3  chr3_85584194     AOna    C    T        0      0        2 
   3  chr3_85584194     ASom    C    T        0      0        2 
   3  chr3_85584194     HCab    C    T        0      0        2 
   3  chr3_85584194     HPrz    C    T        0      0        2 
   3  chr3_85584194     ZBoe    C    T        0      0        2 
   3  chr3_85584194     ZGre    C    T        0      0        2 
   3  chr3_85584194     ZHar    C    T        1      2        2 
   3  chr3_85584194   Sample    C    T        0      0        2 
   3  chr3_85596187     AAsi    A    C        0      0        2 
   3  chr3_85596187     AKia    A    C        0      0        2 
   3  chr3_85596187     AOna    A    C      0.5      1        2 
   3  chr3_85596187     ASom    A    C        0      0        2 
   3  chr3_85596187     HCab    A    C        0      0        2 
   3  chr3_85596187     HPrz    A    C        0      0        2 
   3  chr3_85596187     ZBoe    A    C        0      0        2 
   3  chr3_85596187     ZGre    A    C        0      0        2 
   3  chr3_85596187     ZHar    A    C        0      0        2 
   3  chr3_85596187   Sample    A    C        0      0        2 
   3  chr3_85600131     AAsi    C    T        0      0        2 
   3  chr3_85600131     AKia    C    T        0      0        2 
   3  chr3_85600131     AOna    C    T        1      2        2 
   3  chr3_85600131     ASom    C    T      0.5      1        2 
   3  chr3_85600131     HCab    C    T        0      0        2 
   3  chr3_85600131     HPrz    C    T        0      0        2 
   3  chr3_85600131     ZBoe    C    T        0      0        2 
   3  chr3_85600131     ZGre    C    T        0      0        2 
   3  chr3_85600131     ZHar    C    T        0      0        2 
   3  chr3_85600131   Sample    C    T        0      0        2 
   3  chr3_85602772     AAsi    T    C        0      0        2 
   3  chr3_85602772     AKia    T    C        0      0        2 
   3  chr3_85602772     AOna    T    C        0      0        2 
   3  chr3_85602772     ASom    T    C        0      0        2 
   3  chr3_85602772     HCab    T    C        1      2        2 
   3  chr3_85602772     HPrz    T    C        1      2        2 
   3  chr3_85602772     ZBoe    T    C        1      2        2 
   3  chr3_85602772     ZGre    T    C        0      0        2 
   3  chr3_85602772     ZHar    T    C        0      0        2 
   3  chr3_85602772   Sample    T    C        0      0        2 
   3  chr3_85630293     AAsi    G    T        0      0        2 
   3  chr3_85630293     AKia    G    T        0      0        2 
   3  chr3_85630293     AOna    G    T        0      0        2 
   3  chr3_85630293     ASom    G    T        0      0        2 
   3  chr3_85630293     HCab    G    T        0      0        2 
   3  chr3_85630293     HPrz    G    T        0      0        2 
   3  chr3_85630293     ZBoe    G    T        0      0        2 
   3  chr3_85630293     ZGre    G    T      0.5      1        2 
   3  chr3_85630293     ZHar    G    T        0      0        2 
   3  chr3_85630293   Sample    G    T        0      0        2 
   3  chr3_85631585     AAsi    T    C        1      2        2 
   3  chr3_85631585     AKia    T    C        0      0        2 
   3  chr3_85631585     AOna    T    C        0      0        2 
   3  chr3_85631585     ASom    T    C        1      2        2 
   3  chr3_85631585     HCab    T    C        0      0        2 
   3  chr3_85631585     HPrz    T    C        0      0        2 
   3  chr3_85631585     ZBoe    T    C        0      0        2 
   3  chr3_85631585     ZGre    T    C        0      0        2 
   3  chr3_85631585     ZHar    T    C        0      0        2 
   3  chr3_85631585   Sample    T    C        1      2        2 
   3  chr3_85635245     AAsi    G    A        0      0        2 
   3  chr3_85635245     AKia    G    A        0      0        2 
   3  chr3_85635245     AOna    G    A        0      0        2 
   3  chr3_85635245     ASom    G    A        0      0        2 
   3  chr3_85635245     HCab    G    A        0      0        2 
   3  chr3_85635245     HPrz    G    A        0      0        2 
   3  chr3_85635245     ZBoe    G    A      0.5      1        2 
   3  chr3_85635245     ZGre    G    A        0      0        2 
   3  chr3_85635245     ZHar    G    A        0      0        2 
   3  chr3_85635245   Sample    G    A        0      0        2 
   3  chr3_85637320     AAsi    A    G        0      0        2 
   3  chr3_85637320     AKia    A    G        0      0        2 
   3  chr3_85637320     AOna    A    G        0      0        2 
   3  chr3_85637320     ASom    A    G        0      0        2 
   3  chr3_85637320     HCab    A    G        0      0        2 
   3  chr3_85637320     HPrz    A    G        0      0        2 
   3  chr3_85637320     ZBoe    A    G        0      0        2 
   3  chr3_85637320     ZGre    A    G        0      0        2 
   3  chr3_85637320     ZHar    A    G        1      2        2 
   3  chr3_85637320   Sample    A    G        0      0        2 
   3  chr3_85638206     AAsi    A    G        0      0        2 
   3  chr3_85638206     AKia    A    G        0      0        2 
   3  chr3_85638206     AOna    A    G        0      0        2 
   3  chr3_85638206     ASom    A    G        0      0        2 
   3  chr3_85638206     HCab    A    G        1      2        2 
   3  chr3_85638206     HPrz    A    G        1      2        2 
   3  chr3_85638206     ZBoe    A    G        0      0        2 
   3  chr3_85638206     ZGre    A    G        0      0        2 
   3  chr3_85638206     ZHar    A    G        0      0        2 
   3  chr3_85638206   Sample    A    G        0      0        2 
   3  chr3_85640226     AAsi    A    G        0      0        2 
   3  chr3_85640226     AKia    A    G        0      0        2 
   3  chr3_85640226     AOna    A    G        0      0        2 
   3  chr3_85640226     ASom    A    G        0      0        2 
   3  chr3_85640226     HCab    A    G        1      2        2 
   3  chr3_85640226     HPrz    A    G        1      2        2 
   3  chr3_85640226     ZBoe    A    G        0      0        2 
   3  chr3_85640226     ZGre    A    G        0      0        2 
   3  chr3_85640226     ZHar    A    G        0      0        2 
   3  chr3_85640226   Sample    A    G        1      2        2 
   3  chr3_85644745     AAsi    T    C        0      0        2 
   3  chr3_85644745     AKia    T    C        0      0        2 
   3  chr3_85644745     AOna    T    C      0.5      1        2 
   3  chr3_85644745     ASom    T    C        0      0        2 
   3  chr3_85644745     HCab    T    C        0      0        2 
   3  chr3_85644745     HPrz    T    C        0      0        2 
   3  chr3_85644745     ZBoe    T    C        0      0        2 
   3  chr3_85644745     ZGre    T    C        0      0        2 
   3  chr3_85644745     ZHar    T    C        0      0        2 
   3  chr3_85644745   Sample    T    C        0      0        2 
   3  chr3_85646613     AAsi    C    T        0      0        2 
   3  chr3_85646613     AKia    C    T        0      0        2 
   3  chr3_85646613     AOna    C    T        0      0        2 
   3  chr3_85646613     ASom    C    T        0      0        2 
   3  chr3_85646613     HCab    C    T        1      2        2 
   3  chr3_85646613     HPrz    C    T        1      2        2 
   3  chr3_85646613     ZBoe    C    T        0      0        2 
   3  chr3_85646613     ZGre    C    T        0      0        2 
   3  chr3_85646613     ZHar    C    T        0      0        2 
   3  chr3_85646613   Sample    C    T        0      0        2 
   3  chr3_85646692     AAsi    A    G        0      0        2 
   3  chr3_85646692     AKia    A    G        0      0        2 
   3  chr3_85646692     AOna    A    G        0      0        2 
   3  chr3_85646692     ASom    A    G        0      0        2 
   3  chr3_85646692     HCab    A    G        1      2        2 
   3  chr3_85646692     HPrz    A    G        1      2        2 
   3  chr3_85646692     ZBoe    A    G        0      0        2 
   3  chr3_85646692     ZGre    A    G        0      0        2 
   3  chr3_85646692     ZHar    A    G        0      0        2 
   3  chr3_85646692   Sample    A    G        0      0        2 
   3  chr3_85649295     AAsi    T    C        0      0        2 
   3  chr3_85649295     AKia    T    C        0      0        2 
   3  chr3_85649295     AOna    T    C        0      0        2 
   3  chr3_85649295     ASom    T    C      0.5      1        2 
   3  chr3_85649295     HCab    T    C        0      0        2 
   3  chr3_85649295     HPrz    T    C        0      0        2 
   3  chr3_85649295     ZBoe    T    C        0      0        2 
   3  chr3_85649295     ZGre    T    C        0      0        2 
   3  chr3_85649295     ZHar    T    C        0      0        2 
   3  chr3_85649295   Sample    T    C        0      0        2 
   3  chr3_85652521     AAsi    G    C        0      0        2 
   3  chr3_85652521     AKia    G    C        1      2        2 
   3  chr3_85652521     AOna    G    C        0      0        2 
   3  chr3_85652521     ASom    G    C        0      0        2 
   3  chr3_85652521     HCab    G    C        0      0        2 
   3  chr3_85652521     HPrz    G    C        0      0        2 
   3  chr3_85652521     ZBoe    G    C        0      0        2 
   3  chr3_85652521     ZGre    G    C        0      0        2 
   3  chr3_85652521     ZHar    G    C        0      0        2 
   3  chr3_85652521   Sample    G    C        0      0        2 
   3  chr3_85653528     AAsi    G    C        0      0        2 
   3  chr3_85653528     AKia    G    C        0      0        2 
   3  chr3_85653528     AOna    G    C      0.5      1        2 
   3  chr3_85653528     ASom    G    C        0      0        2 
   3  chr3_85653528     HCab    G    C        0      0        2 
   3  chr3_85653528     HPrz    G    C        0      0        2 
   3  chr3_85653528     ZBoe    G    C        0      0        2 
   3  chr3_85653528     ZGre    G    C        0      0        2 
   3  chr3_85653528     ZHar    G    C        0      0        2 
   3  chr3_85653528   Sample    G    C        0      0        2 
   3  chr3_85654487     AAsi    A    C        0      0        2 
   3  chr3_85654487     AKia    A    C        0      0        2 
   3  chr3_85654487     AOna    A    C        0      0        2 
   3  chr3_85654487     ASom    A    C        0      0        2 
   3  chr3_85654487     HCab    A    C        0      0        2 
   3  chr3_85654487     HPrz    A    C        0      0        2 
   3  chr3_85654487     ZBoe    A    C      0.5      1        2 
   3  chr3_85654487     ZGre    A    C        0      0        2 
   3  chr3_85654487     ZHar    A    C        0      0        2 
   3  chr3_85654487   Sample    A    C        0      0        2 
   3  chr3_85671741     AAsi    C    T        0      0        2 
   3  chr3_85671741     AKia    C    T        0      0        2 
   3  chr3_85671741     AOna    C    T        1      2        2 
   3  chr3_85671741     ASom    C    T        0      0        2 
   3  chr3_85671741     HCab    C    T        0      0        2 
   3  chr3_85671741     HPrz    C    T        0      0        2 
   3  chr3_85671741     ZBoe    C    T        0      0        2 
   3  chr3_85671741     ZGre    C    T        0      0        2 
   3  chr3_85671741     ZHar    C    T        0      0        2 
   3  chr3_85671741   Sample    C    T        0      0        2 
   3  chr3_85672349     AAsi    T    A        0      0        2 
   3  chr3_85672349     AKia    T    A        0      0        2 
   3  chr3_85672349     AOna    T    A        0      0        2 
   3  chr3_85672349     ASom    T    A        0      0        2 
   3  chr3_85672349     HCab    T    A        0      0        2 
   3  chr3_85672349     HPrz    T    A        0      0        2 
   3  chr3_85672349     ZBoe    T    A      0.5      1        2 
   3  chr3_85672349     ZGre    T    A        0      0        2 
   3  chr3_85672349     ZHar    T    A        0      0        2 
   3  chr3_85672349   Sample    T    A        0      0        2 
   3  chr3_85676006     AAsi    C    T        0      0        2 
   3  chr3_85676006     AKia    C    T        0      0        2 
   3  chr3_85676006     AOna    C    T        0      0        2 
   3  chr3_85676006     ASom    C    T        0      0        2 
   3  chr3_85676006     HCab    C    T        0      0        2 
   3  chr3_85676006     HPrz    C    T        0      0        2 
   3  chr3_85676006     ZBoe    C    T        0      0        2 
   3  chr3_85676006     ZGre    C    T      0.5      1        2 
   3  chr3_85676006     ZHar    C    T        0      0        2 
   3  chr3_85676006   Sample    C    T        0      0        2 
   3  chr3_85693929     AAsi    C    G        0      0        2 
   3  chr3_85693929     AKia    C    G        0      0        2 
   3  chr3_85693929     AOna    C    G        0      0        2 
   3  chr3_85693929     ASom    C    G        0      0        2 
   3  chr3_85693929     HCab    C    G        1      2        2 
   3  chr3_85693929     HPrz    C    G        1      2        2 
   3  chr3_85693929     ZBoe    C    G        0      0        2 
   3  chr3_85693929     ZGre    C    G        0      0        2 
   3  chr3_85693929     ZHar    C    G        0      0        2 
   3  chr3_85693929   Sample    C    G        0      0        2 
   3  chr3_85700104     AAsi    T    C        0      0        2 
   3  chr3_85700104     AKia    T    C        0      0        2 
   3  chr3_85700104     AOna    T    C        0      0        2 
   3  chr3_85700104     ASom    T    C        0      0        2 
   3  chr3_85700104     HCab    T    C        1      2        2 
   3  chr3_85700104     HPrz    T    C        1      2        2 
   3  chr3_85700104     ZBoe    T    C        0      0        2 
   3  chr3_85700104     ZGre    T    C        0      0        2 
   3  chr3_85700104     ZHar    T    C        0      0        2 
   3  chr3_85700104   Sample    T    C        0      0        2 
   3  chr3_85711393     AAsi    T    C        0      0        2 
   3  chr3_85711393     AKia    T    C        0      0        2 
   3  chr3_85711393     AOna    T    C        0      0        2 
   3  chr3_85711393     ASom    T    C        0      0        2 
   3  chr3_85711393     HCab    T    C        0      0        2 
   3  chr3_85711393     HPrz    T    C        0      0        2 
   3  chr3_85711393     ZBoe    T    C      0.5      1        2 
   3  chr3_85711393     ZGre    T    C        0      0        2 
   3  chr3_85711393     ZHar    T    C        0      0        2 
   3  chr3_85711393   Sample    T    C        0      0        2 
   3  chr3_85725907     AAsi    C    T        0      0        2 
   3  chr3_85725907     AKia    C    T        0      0        2 
   3  chr3_85725907     AOna    C    T        0      0        2 
   3  chr3_85725907     ASom    C    T        0      0        2 
   3  chr3_85725907     HCab    C    T        0      0        2 
   3  chr3_85725907     HPrz    C    T        0      0        2 
   3  chr3_85725907     ZBoe    C    T        0      0        2 
   3  chr3_85725907     ZGre    C    T      0.5      1        2 
   3  chr3_85725907     ZHar    C    T        0      0        2 
   3  chr3_85725907   Sample    C    T        0      0        2 
   3  chr3_85760809     AAsi    C    T        0      0        2 
   3  chr3_85760809     AKia    C    T        0      0        2 
   3  chr3_85760809     AOna    C    T        0      0        2 
   3  chr3_85760809     ASom    C    T        0      0        2 
   3  chr3_85760809     HCab    C    T        1      2        2 
   3  chr3_85760809     HPrz    C    T        1      2        2 
   3  chr3_85760809     ZBoe    C    T        0      0        2 
   3  chr3_85760809     ZGre    C    T        0      0        2 
   3  chr3_85760809     ZHar    C    T        0      0        2 
   3  chr3_85760809   Sample    C    T        0      0        2 
   3  chr3_85762903     AAsi    A    G        0      0        2 
   3  chr3_85762903     AKia    A    G        0      0        2 
   3  chr3_85762903     AOna    A    G        0      0        2 
   3  chr3_85762903     ASom    A    G        0      0        2 
   3  chr3_85762903     HCab    A    G        1      2        2 
   3  chr3_85762903     HPrz    A    G        1      2        2 
   3  chr3_85762903     ZBoe    A    G        0      0        2 
   3  chr3_85762903     ZGre    A    G        0      0        2 
   3  chr3_85762903     ZHar    A    G        0      0        2 
   3  chr3_85762903   Sample    A    G        0      0        2 
   3  chr3_85764258     AAsi    G    A        1      2        2 
   3  chr3_85764258     AKia    G    A        0      0        2 
   3  chr3_85764258     AOna    G    A        0      0        2 
   3  chr3_85764258     ASom    G    A        1      2        2 
   3  chr3_85764258     HCab    G    A        0      0        2 
   3  chr3_85764258     HPrz    G    A        0      0        2 
   3  chr3_85764258     ZBoe    G    A        0      0        2 
   3  chr3_85764258     ZGre    G    A        0      0        2 
   3  chr3_85764258     ZHar    G    A        0      0        2 
   3  chr3_85764258   Sample    G    A        1      2        2 
   3  chr3_85768272     AAsi    T    C        0      0        2 
   3  chr3_85768272     AKia    T    C        0      0        2 
   3  chr3_85768272     AOna    T    C        0      0        2 
   3  chr3_85768272     ASom    T    C        0      0        2 
   3  chr3_85768272     HCab    T    C        1      2        2 
   3  chr3_85768272     HPrz    T    C        1      2        2 
   3  chr3_85768272     ZBoe    T    C        0      0        2 
   3  chr3_85768272     ZGre    T    C        0      0        2 
   3  chr3_85768272     ZHar    T    C        0      0        2 
   3  chr3_85768272   Sample    T    C        0      0        2 
   3  chr3_85769606     AAsi    A    G        0      0        2 
   3  chr3_85769606     AKia    A    G        0      0        2 
   3  chr3_85769606     AOna    A    G        0      0        2 
   3  chr3_85769606     ASom    A    G        0      0        2 
   3  chr3_85769606     HCab    A    G        0      0        2 
   3  chr3_85769606     HPrz    A    G        0      0        2 
   3  chr3_85769606     ZBoe    A    G      0.5      1        2 
   3  chr3_85769606     ZGre    A    G        0      0        2 
   3  chr3_85769606     ZHar    A    G        0      0        2 
   3  chr3_85769606   Sample    A    G        0      0        2 
   3  chr3_85769732     AAsi    A    G        0      0        2 
   3  chr3_85769732     AKia    A    G        0      0        2 
   3  chr3_85769732     AOna    A    G        0      0        2 
   3  chr3_85769732     ASom    A    G      0.5      1        2 
   3  chr3_85769732     HCab    A    G        0      0        2 
   3  chr3_85769732     HPrz    A    G        0      0        2 
   3  chr3_85769732     ZBoe    A    G        0      0        2 
   3  chr3_85769732     ZGre    A    G        0      0        2 
   3  chr3_85769732     ZHar    A    G        0      0        2 
   3  chr3_85769732   Sample    A    G        0      0        2 
   3  chr3_85771085     AAsi    A    G        0      0        2 
   3  chr3_85771085     AKia    A    G        0      0        2 
   3  chr3_85771085     AOna    A    G        0      0        2 
   3  chr3_85771085     ASom    A    G        0      0        2 
   3  chr3_85771085     HCab    A    G        1      2        2 
   3  chr3_85771085     HPrz    A    G        1      2        2 
   3  chr3_85771085     ZBoe    A    G        0      0        2 
   3  chr3_85771085     ZGre    A    G        0      0        2 
   3  chr3_85771085     ZHar    A    G        0      0        2 
   3  chr3_85771085   Sample    A    G        0      0        2 
   3  chr3_85772584     AAsi    T    C        0      0        2 
   3  chr3_85772584     AKia    T    C        0      0        2 
   3  chr3_85772584     AOna    T    C        0      0        2 
   3  chr3_85772584     ASom    T    C        0      0        2 
   3  chr3_85772584     HCab    T    C        0      0        2 
   3  chr3_85772584     HPrz    T    C        0      0        2 
   3  chr3_85772584     ZBoe    T    C        0      0        2 
   3  chr3_85772584     ZGre    T    C        1      2        2 
   3  chr3_85772584     ZHar    T    C        1      2        2 
   3  chr3_85772584   Sample    T    C        0      0        2 
   3  chr3_85773976     AAsi    A    G        0      0        2 
   3  chr3_85773976     AKia    A    G        0      0        2 
   3  chr3_85773976     AOna    A    G        0      0        2 
   3  chr3_85773976     ASom    A    G        0      0        2 
   3  chr3_85773976     HCab    A    G        1      2        2 
   3  chr3_85773976     HPrz    A    G        1      2        2 
   3  chr3_85773976     ZBoe    A    G        0      0        2 
   3  chr3_85773976     ZGre    A    G        0      0        2 
   3  chr3_85773976     ZHar    A    G        0      0        2 
   3  chr3_85773976   Sample    A    G        0      0        2 
   3  chr3_85775710     AAsi    C    T        0      0        2 
   3  chr3_85775710     AKia    C    T        0      0        2 
   3  chr3_85775710     AOna    C    T        0      0        2 
   3  chr3_85775710     ASom    C    T        0      0        2 
   3  chr3_85775710     HCab    C    T        0      0        2 
   3  chr3_85775710     HPrz    C    T        0      0        2 
   3  chr3_85775710     ZBoe    C    T        0      0        2 
   3  chr3_85775710     ZGre    C    T      0.5      1        2 
   3  chr3_85775710     ZHar    C    T        0      0        2 
   3  chr3_85775710   Sample    C    T        0      0        2 
   3  chr3_85789641     AAsi    C    T        0      0        2 
   3  chr3_85789641     AKia    C    T        0      0        2 
   3  chr3_85789641     AOna    C    T        0      0        2 
   3  chr3_85789641     ASom    C    T        0      0        2 
   3  chr3_85789641     HCab    C    T        1      2        2 
   3  chr3_85789641     HPrz    C    T        1      2        2 
   3  chr3_85789641     ZBoe    C    T        0      0        2 
   3  chr3_85789641     ZGre    C    T        0      0        2 
   3  chr3_85789641     ZHar    C    T        0      0        2 
   3  chr3_85789641   Sample    C    T        0      0        2 
   3  chr3_85790356     AAsi    C    T        0      0        2 
   3  chr3_85790356     AKia    C    T        0      0        2 
   3  chr3_85790356     AOna    C    T        0      0        2 
   3  chr3_85790356     ASom    C    T        0      0        2 
   3  chr3_85790356     HCab    C    T        0      0        2 
   3  chr3_85790356     HPrz    C    T        0      0        2 
   3  chr3_85790356     ZBoe    C    T      0.5      1        2 
   3  chr3_85790356     ZGre    C    T        0      0        2 
   3  chr3_85790356     ZHar    C    T        0      0        2 
   3  chr3_85790356   Sample    C    T        0      0        2 
   3  chr3_85791150     AAsi    G    A        0      0        2 
   3  chr3_85791150     AKia    G    A        0      0        2 
   3  chr3_85791150     AOna    G    A        0      0        2 
   3  chr3_85791150     ASom    G    A        0      0        2 
   3  chr3_85791150     HCab    G    A        0      0        2 
   3  chr3_85791150     HPrz    G    A        0      0        2 
   3  chr3_85791150     ZBoe    G    A        0      0        2 
   3  chr3_85791150     ZGre    G    A        0      0        2 
   3  chr3_85791150     ZHar    G    A        1      2        2 
   3  chr3_85791150   Sample    G    A        0      0        2 
   3  chr3_85794077     AAsi    G    A        0      0        2 
   3  chr3_85794077     AKia    G    A        0      0        2 
   3  chr3_85794077     AOna    G    A        0      0        2 
   3  chr3_85794077     ASom    G    A        0      0        2 
   3  chr3_85794077     HCab    G    A        0      0        2 
   3  chr3_85794077     HPrz    G    A        0      0        2 
   3  chr3_85794077     ZBoe    G    A        1      2        2 
   3  chr3_85794077     ZGre    G    A        0      0        2 
   3  chr3_85794077     ZHar    G    A        0      0        2 
   3  chr3_85794077   Sample    G    A        0      0        2 
   3  chr3_85804699     AAsi    G    A        0      0        2 
   3  chr3_85804699     AKia    G    A        0      0        2 
   3  chr3_85804699     AOna    G    A        0      0        2 
   3  chr3_85804699     ASom    G    A        0      0        2 
   3  chr3_85804699     HCab    G    A        1      2        2 
   3  chr3_85804699     HPrz    G    A        1      2        2 
   3  chr3_85804699     ZBoe    G    A        0      0        2 
   3  chr3_85804699     ZGre    G    A        0      0        2 
   3  chr3_85804699     ZHar    G    A        0      0        2 
   3  chr3_85804699   Sample    G    A        0      0        2 
   3  chr3_85810379     AAsi    C    T        0      0        2 
   3  chr3_85810379     AKia    C    T        0      0        2 
   3  chr3_85810379     AOna    C    T        0      0        2 
   3  chr3_85810379     ASom    C    T        0      0        2 
   3  chr3_85810379     HCab    C    T        1      2        2 
   3  chr3_85810379     HPrz    C    T        1      2        2 
   3  chr3_85810379     ZBoe    C    T        0      0        2 
   3  chr3_85810379     ZGre    C    T        0      0        2 
   3  chr3_85810379     ZHar    C    T        0      0        2 
   3  chr3_85810379   Sample    C    T        0      0        2 
   3  chr3_85812998     AAsi    T    C        0      0        2 
   3  chr3_85812998     AKia    T    C        0      0        2 
   3  chr3_85812998     AOna    T    C        0      0        2 
   3  chr3_85812998     ASom    T    C        0      0        2 
   3  chr3_85812998     HCab    T    C        0      0        2 
   3  chr3_85812998     HPrz    T    C        0      0        2 
   3  chr3_85812998     ZBoe    T    C      0.5      1        2 
   3  chr3_85812998     ZGre    T    C        0      0        2 
   3  chr3_85812998     ZHar    T    C        0      0        2 
   3  chr3_85812998   Sample    T    C        0      0        2 
   3  chr3_85813766     AAsi    A    C        0      0        2 
   3  chr3_85813766     AKia    A    C        0      0        2 
   3  chr3_85813766     AOna    A    C        0      0        2 
   3  chr3_85813766     ASom    A    C        0      0        2 
   3  chr3_85813766     HCab    A    C        1      2        2 
   3  chr3_85813766     HPrz    A    C        1      2        2 
   3  chr3_85813766     ZBoe    A    C        0      0        2 
   3  chr3_85813766     ZGre    A    C        0      0        2 
   3  chr3_85813766     ZHar    A    C        0      0        2 
   3  chr3_85813766   Sample    A    C        0      0        2 
   3  chr3_85821120     AAsi    A    C        0      0        2 
   3  chr3_85821120     AKia    A    C        0      0        2 
   3  chr3_85821120     AOna    A    C        0      0        2 
   3  chr3_85821120     ASom    A    C        0      0        2 
   3  chr3_85821120     HCab    A    C        1      2        2 
   3  chr3_85821120     HPrz    A    C        1      2        2 
   3  chr3_85821120     ZBoe    A    C        0      0        2 
   3  chr3_85821120     ZGre    A    C        0      0        2 
   3  chr3_85821120     ZHar    A    C        0      0        2 
   3  chr3_85821120   Sample    A    C        0      0        2 
   3  chr3_85821564     AAsi    A    G        0      0        2 
   3  chr3_85821564     AKia    A    G        0      0        2 
   3  chr3_85821564     AOna    A    G        0      0        2 
   3  chr3_85821564     ASom    A    G        0      0        2 
   3  chr3_85821564     HCab    A    G        1      2        2 
   3  chr3_85821564     HPrz    A    G        1      2        2 
   3  chr3_85821564     ZBoe    A    G        0      0        2 
   3  chr3_85821564     ZGre    A    G        0      0        2 
   3  chr3_85821564     ZHar    A    G        0      0        2 
   3  chr3_85821564   Sample    A    G        0      0        2 
   3  chr3_85823643     AAsi    G    T        0      0        2 
   3  chr3_85823643     AKia    G    T        0      0        2 
   3  chr3_85823643     AOna    G    T        0      0        2 
   3  chr3_85823643     ASom    G    T        0      0        2 
   3  chr3_85823643     HCab    G    T        0      0        2 
   3  chr3_85823643     HPrz    G    T        0      0        2 
   3  chr3_85823643     ZBoe    G    T        0      0        2 
   3  chr3_85823643     ZGre    G    T      0.5      1        2 
   3  chr3_85823643     ZHar    G    T        0      0        2 
   3  chr3_85823643   Sample    G    T        0      0        2 
   3  chr3_85836592     AAsi    A    C        0      0        2 
   3  chr3_85836592     AKia    A    C        0      0        2 
   3  chr3_85836592     AOna    A    C        0      0        2 
   3  chr3_85836592     ASom    A    C        0      0        2 
   3  chr3_85836592     HCab    A    C        0      0        2 
   3  chr3_85836592     HPrz    A    C        1      2        2 
   3  chr3_85836592     ZBoe    A    C        0      0        2 
   3  chr3_85836592     ZGre    A    C        0      0        2 
   3  chr3_85836592     ZHar    A    C        0      0        2 
   3  chr3_85836592   Sample    A    C        0      0        2 
   3  chr3_85837372     AAsi    T    C        0      0        2 
   3  chr3_85837372     AKia    T    C        0      0        2 
   3  chr3_85837372     AOna    T    C        0      0        2 
   3  chr3_85837372     ASom    T    C      0.5      1        2 
   3  chr3_85837372     HCab    T    C        0      0        2 
   3  chr3_85837372     HPrz    T    C        0      0        2 
   3  chr3_85837372     ZBoe    T    C        0      0        2 
   3  chr3_85837372     ZGre    T    C        0      0        2 
   3  chr3_85837372     ZHar    T    C        0      0        2 
   3  chr3_85837372   Sample    T    C        0      0        2 
   3  chr3_85840043     AAsi    A    G        0      0        2 
   3  chr3_85840043     AKia    A    G      0.5      1        2 
   3  chr3_85840043     AOna    A    G        0      0        2 
   3  chr3_85840043     ASom    A    G        0      0        2 
   3  chr3_85840043     HCab    A    G        0      0        2 
   3  chr3_85840043     HPrz    A    G        0      0        2 
   3  chr3_85840043     ZBoe    A    G        0      0        2 
   3  chr3_85840043     ZGre    A    G        0      0        2 
   3  chr3_85840043     ZHar    A    G        0      0        2 
   3  chr3_85840043   Sample    A    G        0      0        2 
   3  chr3_85843548     AAsi    C    G        0      0        2 
   3  chr3_85843548     AKia    C    G        0      0        2 
   3  chr3_85843548     AOna    C    G        0      0        2 
   3  chr3_85843548     ASom    C    G        0      0        2 
   3  chr3_85843548     HCab    C    G        0      0        2 
   3  chr3_85843548     HPrz    C    G        1      2        2 
   3  chr3_85843548     ZBoe    C    G        0      0        2 
   3  chr3_85843548     ZGre    C    G        0      0        2 
   3  chr3_85843548     ZHar    C    G        0      0        2 
   3  chr3_85843548   Sample    C    G        0      0        2 
   3  chr3_85859459     AAsi    G    C        0      0        2 
   3  chr3_85859459     AKia    G    C        0      0        2 
   3  chr3_85859459     AOna    G    C        0      0        2 
   3  chr3_85859459     ASom    G    C        0      0        2 
   3  chr3_85859459     HCab    G    C        0      0        2 
   3  chr3_85859459     HPrz    G    C        0      0        2 
   3  chr3_85859459     ZBoe    G    C        1      2        2 
   3  chr3_85859459     ZGre    G    C        1      2        2 
   3  chr3_85859459     ZHar    G    C        1      2        2 
   3  chr3_85859459   Sample    G    C        0      0        2 
   3  chr3_85864674     AAsi    C    T        0      0        2 
   3  chr3_85864674     AKia    C    T        0      0        2 
   3  chr3_85864674     AOna    C    T        0      0        2 
   3  chr3_85864674     ASom    C    T      0.5      1        2 
   3  chr3_85864674     HCab    C    T        0      0        2 
   3  chr3_85864674     HPrz    C    T        0      0        2 
   3  chr3_85864674     ZBoe    C    T        0      0        2 
   3  chr3_85864674     ZGre    C    T        0      0        2 
   3  chr3_85864674     ZHar    C    T        0      0        2 
   3  chr3_85864674   Sample    C    T        0      0        2 
   3  chr3_85877711     AAsi    G    A        0      0        2 
   3  chr3_85877711     AKia    G    A        0      0        2 
   3  chr3_85877711     AOna    G    A        0      0        2 
   3  chr3_85877711     ASom    G    A        0      0        2 
   3  chr3_85877711     HCab    G    A        0      0        2 
   3  chr3_85877711     HPrz    G    A        0      0        2 
   3  chr3_85877711     ZBoe    G    A        0      0        2 
   3  chr3_85877711     ZGre    G    A        1      2        2 
   3  chr3_85877711     ZHar    G    A        0      0        2 
   3  chr3_85877711   Sample    G    A        0      0        2 
   3  chr3_85879377     AAsi    C    T        0      0        2 
   3  chr3_85879377     AKia    C    T        0      0        2 
   3  chr3_85879377     AOna    C    T        0      0        2 
   3  chr3_85879377     ASom    C    T        0      0        2 
   3  chr3_85879377     HCab    C    T        1      2        2 
   3  chr3_85879377     HPrz    C    T        1      2        2 
   3  chr3_85879377     ZBoe    C    T        0      0        2 
   3  chr3_85879377     ZGre    C    T        0      0        2 
   3  chr3_85879377     ZHar    C    T        0      0        2 
   3  chr3_85879377   Sample    C    T        0      0        2 
   3  chr3_85879606     AAsi    T    C        1      2        2 
   3  chr3_85879606     AKia    T    C        0      0        2 
   3  chr3_85879606     AOna    T    C        0      0        2 
   3  chr3_85879606     ASom    T    C        1      2        2 
   3  chr3_85879606     HCab    T    C        0      0        2 
   3  chr3_85879606     HPrz    T    C        0      0        2 
   3  chr3_85879606     ZBoe    T    C        0      0        2 
   3  chr3_85879606     ZGre    T    C        0      0        2 
   3  chr3_85879606     ZHar    T    C        0      0        2 
   3  chr3_85879606   Sample    T    C        1      2        2 
   3  chr3_85882006     AAsi    T    A        0      0        2 
   3  chr3_85882006     AKia    T    A        0      0        2 
   3  chr3_85882006     AOna    T    A        0      0        2 
   3  chr3_85882006     ASom    T    A        0      0        2 
   3  chr3_85882006     HCab    T    A        0      0        2 
   3  chr3_85882006     HPrz    T    A        0      0        2 
   3  chr3_85882006     ZBoe    T    A        0      0        2 
   3  chr3_85882006     ZGre    T    A        0      0        2 
   3  chr3_85882006     ZHar    T    A        1      2        2 
   3  chr3_85882006   Sample    T    A        0      0        2 
   3  chr3_85883891     AAsi    G    C        0      0        2 
   3  chr3_85883891     AKia    G    C        0      0        2 
   3  chr3_85883891     AOna    G    C        0      0        2 
   3  chr3_85883891     ASom    G    C        0      0        2 
   3  chr3_85883891     HCab    G    C        1      2        2 
   3  chr3_85883891     HPrz    G    C        1      2        2 
   3  chr3_85883891     ZBoe    G    C        0      0        2 
   3  chr3_85883891     ZGre    G    C        0      0        2 
   3  chr3_85883891     ZHar    G    C        0      0        2 
   3  chr3_85883891   Sample    G    C        0      0        2 
   3  chr3_85889456     AAsi    C    A        0      0        2 
   3  chr3_85889456     AKia    C    A        0      0        2 
   3  chr3_85889456     AOna    C    A        0      0        2 
   3  chr3_85889456     ASom    C    A        0      0        2 
   3  chr3_85889456     HCab    C    A        0      0        2 
   3  chr3_85889456     HPrz    C    A        0      0        2 
   3  chr3_85889456     ZBoe    C    A      0.5      1        2 
   3  chr3_85889456     ZGre    C    A        0      0        2 
   3  chr3_85889456     ZHar    C    A        0      0        2 
   3  chr3_85889456   Sample    C    A        0      0        2 
   3  chr3_85893347     AAsi    G    A        0      0        2 
   3  chr3_85893347     AKia    G    A        0      0        2 
   3  chr3_85893347     AOna    G    A        0      0        2 
   3  chr3_85893347     ASom    G    A        0      0        2 
   3  chr3_85893347     HCab    G    A        0      0        2 
   3  chr3_85893347     HPrz    G    A        0      0        2 
   3  chr3_85893347     ZBoe    G    A        0      0        2 
   3  chr3_85893347     ZGre    G    A        1      2        2 
   3  chr3_85893347     ZHar    G    A        0      0        2 
   3  chr3_85893347   Sample    G    A        0      0        2 
   3  chr3_85895526     AAsi    T    C        1      2        2 
   3  chr3_85895526     AKia    T    C        1      2        2 
   3  chr3_85895526     AOna    T    C        1      2        2 
   3  chr3_85895526     ASom    T    C        1      2        2 
   3  chr3_85895526     HCab    T    C        0      0        2 
   3  chr3_85895526     HPrz    T    C        0      0        2 
   3  chr3_85895526     ZBoe    T    C        0      0        2 
   3  chr3_85895526     ZGre    T    C        0      0        2 
   3  chr3_85895526     ZHar    T    C        0      0        2 
   3  chr3_85895526   Sample    T    C        1      2        2 
   3  chr3_85903570     AAsi    T    C        0      0        2 
   3  chr3_85903570     AKia    T    C        0      0        2 
   3  chr3_85903570     AOna    T    C        0      0        2 
   3  chr3_85903570     ASom    T    C        0      0        2 
   3  chr3_85903570     HCab    T    C        0      0        2 
   3  chr3_85903570     HPrz    T    C        0      0        2 
   3  chr3_85903570     ZBoe    T    C        0      0        2 
   3  chr3_85903570     ZGre    T    C      0.5      1        2 
   3  chr3_85903570     ZHar    T    C        0      0        2 
   3  chr3_85903570   Sample    T    C        0      0        2 
   3  chr3_85910457     AAsi    A    G        0      0        2 
   3  chr3_85910457     AKia    A    G        0      0        2 
   3  chr3_85910457     AOna    A    G        0      0        2 
   3  chr3_85910457     ASom    A    G        0      0        2 
   3  chr3_85910457     HCab    A    G        1      2        2 
   3  chr3_85910457     HPrz    A    G        1      2        2 
   3  chr3_85910457     ZBoe    A    G        0      0        2 
   3  chr3_85910457     ZGre    A    G        0      0        2 
   3  chr3_85910457     ZHar    A    G        0      0        2 
   3  chr3_85910457   Sample    A    G        0      0        2 
   3  chr3_85912747     AAsi    C    T        1      2        2 
   3  chr3_85912747     AKia    C    T        0      0        2 
   3  chr3_85912747     AOna    C    T        0      0        2 
   3  chr3_85912747     ASom    C    T        0      0        2 
   3  chr3_85912747     HCab    C    T        0      0        2 
   3  chr3_85912747     HPrz    C    T        0      0        2 
   3  chr3_85912747     ZBoe    C    T        0      0        2 
   3  chr3_85912747     ZGre    C    T        0      0        2 
   3  chr3_85912747     ZHar    C    T        0      0        2 
   3  chr3_85912747   Sample    C    T        0      0        2 
   3  chr3_85915215     AAsi    A    G        0      0        2 
   3  chr3_85915215     AKia    A    G        0      0        2 
   3  chr3_85915215     AOna    A    G        0      0        2 
   3  chr3_85915215     ASom    A    G        0      0        2 
   3  chr3_85915215     HCab    A    G        0      0        2 
   3  chr3_85915215     HPrz    A    G        0      0        2 
   3  chr3_85915215     ZBoe    A    G        0      0        2 
   3  chr3_85915215     ZGre    A    G        1      2        2 
   3  chr3_85915215     ZHar    A    G        0      0        2 
   3  chr3_85915215   Sample    A    G        0      0        2 
   3  chr3_85924674     AAsi    C    G        0      0        2 
   3  chr3_85924674     AKia    C    G      0.5      1        2 
   3  chr3_85924674     AOna    C    G        0      0        2 
   3  chr3_85924674     ASom    C    G        0      0        2 
   3  chr3_85924674     HCab    C    G        0      0        2 
   3  chr3_85924674     HPrz    C    G        0      0        2 
   3  chr3_85924674     ZBoe    C    G        0      0        2 
   3  chr3_85924674     ZGre    C    G        0      0        2 
   3  chr3_85924674     ZHar    C    G        0      0        2 
   3  chr3_85924674   Sample    C    G        0      0        2 
   3  chr3_85929915     AAsi    T    G        0      0        2 
   3  chr3_85929915     AKia    T    G        0      0        2 
   3  chr3_85929915     AOna    T    G        0      0        2 
   3  chr3_85929915     ASom    T    G        0      0        2 
   3  chr3_85929915     HCab    T    G        0      0        2 
   3  chr3_85929915     HPrz    T    G        0      0        2 
   3  chr3_85929915     ZBoe    T    G        0      0        2 
   3  chr3_85929915     ZGre    T    G        0      0        2 
   3  chr3_85929915     ZHar    T    G        1      2        2 
   3  chr3_85929915   Sample    T    G        0      0        2 
   3  chr3_85932050     AAsi    A    G        0      0        2 
   3  chr3_85932050     AKia    A    G        0      0        2 
   3  chr3_85932050     AOna    A    G        0      0        2 
   3  chr3_85932050     ASom    A    G        0      0        2 
   3  chr3_85932050     HCab    A    G        1      2        2 
   3  chr3_85932050     HPrz    A    G        1      2        2 
   3  chr3_85932050     ZBoe    A    G        0      0        2 
   3  chr3_85932050     ZGre    A    G        0      0        2 
   3  chr3_85932050     ZHar    A    G        0      0        2 
   3  chr3_85932050   Sample    A    G        0      0        2 
   3  chr3_85937167     AAsi    T    C        0      0        2 
   3  chr3_85937167     AKia    T    C        0      0        2 
   3  chr3_85937167     AOna    T    C        0      0        2 
   3  chr3_85937167     ASom    T    C        0      0        2 
   3  chr3_85937167     HCab    T    C        0      0        2 
   3  chr3_85937167     HPrz    T    C        0      0        2 
   3  chr3_85937167     ZBoe    T    C        0      0        2 
   3  chr3_85937167     ZGre    T    C        0      0        2 
   3  chr3_85937167     ZHar    T    C        1      2        2 
   3  chr3_85937167   Sample    T    C        0      0        2 
   3  chr3_85954953     AAsi    G    A        0      0        2 
   3  chr3_85954953     AKia    G    A        0      0        2 
   3  chr3_85954953     AOna    G    A        0      0        2 
   3  chr3_85954953     ASom    G    A        0      0        2 
   3  chr3_85954953     HCab    G    A        0      0        2 
   3  chr3_85954953     HPrz    G    A        0      0        2 
   3  chr3_85954953     ZBoe    G    A        0      0        2 
   3  chr3_85954953     ZGre    G    A        1      2        2 
   3  chr3_85954953     ZHar    G    A        0      0        2 
   3  chr3_85954953   Sample    G    A        0      0        2 
   3  chr3_85973684     AAsi    T    C        0      0        2 
   3  chr3_85973684     AKia    T    C        0      0        2 
   3  chr3_85973684     AOna    T    C        0      0        2 
   3  chr3_85973684     ASom    T    C        0      0        2 
   3  chr3_85973684     HCab    T    C        1      2        2 
   3  chr3_85973684     HPrz    T    C        1      2        2 
   3  chr3_85973684     ZBoe    T    C        0      0        2 
   3  chr3_85973684     ZGre    T    C        0      0        2 
   3  chr3_85973684     ZHar    T    C        0      0        2 
   3  chr3_85973684   Sample    T    C        0      0        2 
   3  chr3_85975133     AAsi    G    T        0      0        2 
   3  chr3_85975133     AKia    G    T        0      0        2 
   3  chr3_85975133     AOna    G    T        0      0        2 
   3  chr3_85975133     ASom    G    T        0      0        2 
   3  chr3_85975133     HCab    G    T        1      2        2 
   3  chr3_85975133     HPrz    G    T        1      2        2 
   3  chr3_85975133     ZBoe    G    T        0      0        2 
   3  chr3_85975133     ZGre    G    T        0      0        2 
   3  chr3_85975133     ZHar    G    T        0      0        2 
   3  chr3_85975133   Sample    G    T        0      0        2 
   3  chr3_85976091     AAsi    C    A        0      0        2 
   3  chr3_85976091     AKia    C    A        0      0        2 
   3  chr3_85976091     AOna    C    A      0.5      1        2 
   3  chr3_85976091     ASom    C    A        0      0        2 
   3  chr3_85976091     HCab    C    A        0      0        2 
   3  chr3_85976091     HPrz    C    A        0      0        2 
   3  chr3_85976091     ZBoe    C    A        0      0        2 
   3  chr3_85976091     ZGre    C    A        0      0        2 
   3  chr3_85976091     ZHar    C    A        0      0        2 
   3  chr3_85976091   Sample    C    A        0      0        2 
   3  chr3_85980276     AAsi    T    C        0      0        2 
   3  chr3_85980276     AKia    T    C        0      0        2 
   3  chr3_85980276     AOna    T    C      0.5      1        2 
   3  chr3_85980276     ASom    T    C        0      0        2 
   3  chr3_85980276     HCab    T    C        0      0        2 
   3  chr3_85980276     HPrz    T    C        0      0        2 
   3  chr3_85980276     ZBoe    T    C        0      0        2 
   3  chr3_85980276     ZGre    T    C        0      0        2 
   3  chr3_85980276     ZHar    T    C        0      0        2 
   3  chr3_85980276   Sample    T    C        0      0        2 
   3  chr3_85980602     AAsi    A    G        0      0        2 
   3  chr3_85980602     AKia    A    G        1      2        2 
   3  chr3_85980602     AOna    A    G        1      2        2 
   3  chr3_85980602     ASom    A    G        0      0        2 
   3  chr3_85980602     HCab    A    G        0      0        2 
   3  chr3_85980602     HPrz    A    G        0      0        2 
   3  chr3_85980602     ZBoe    A    G        0      0        2 
   3  chr3_85980602     ZGre    A    G        0      0        2 
   3  chr3_85980602     ZHar    A    G        0      0        2 
   3  chr3_85980602   Sample    A    G        0      0        2 
   3  chr3_85981740     AAsi    C    T        0      0        2 
   3  chr3_85981740     AKia    C    T      0.5      1        2 
   3  chr3_85981740     AOna    C    T        0      0        2 
   3  chr3_85981740     ASom    C    T        0      0        2 
   3  chr3_85981740     HCab    C    T        0      0        2 
   3  chr3_85981740     HPrz    C    T        0      0        2 
   3  chr3_85981740     ZBoe    C    T        0      0        2 
   3  chr3_85981740     ZGre    C    T        0      0        2 
   3  chr3_85981740     ZHar    C    T        0      0        2 
   3  chr3_85981740   Sample    C    T        0      0        2 
   3  chr3_85984570     AAsi    A    T        0      0        2 
   3  chr3_85984570     AKia    A    T        0      0        2 
   3  chr3_85984570     AOna    A    T        0      0        2 
   3  chr3_85984570     ASom    A    T        0      0        2 
   3  chr3_85984570     HCab    A    T        1      2        2 
   3  chr3_85984570     HPrz    A    T        1      2        2 
   3  chr3_85984570     ZBoe    A    T        0      0        2 
   3  chr3_85984570     ZGre    A    T        0      0        2 
   3  chr3_85984570     ZHar    A    T        0      0        2 
   3  chr3_85984570   Sample    A    T        0      0        2 
   3  chr3_85986984     AAsi    C    T        0      0        2 
   3  chr3_85986984     AKia    C    T        0      0        2 
   3  chr3_85986984     AOna    C    T        0      0        2 
   3  chr3_85986984     ASom    C    T        0      0        2 
   3  chr3_85986984     HCab    C    T        1      2        2 
   3  chr3_85986984     HPrz    C    T        1      2        2 
   3  chr3_85986984     ZBoe    C    T        0      0        2 
   3  chr3_85986984     ZGre    C    T        0      0        2 
   3  chr3_85986984     ZHar    C    T        0      0        2 
   3  chr3_85986984   Sample    C    T        0      0        2 
   3  chr3_85987579     AAsi    T    C        0      0        2 
   3  chr3_85987579     AKia    T    C        0      0        2 
   3  chr3_85987579     AOna    T    C        0      0        2 
   3  chr3_85987579     ASom    T    C        0      0        2 
   3  chr3_85987579     HCab    T    C        0      0        2 
   3  chr3_85987579     HPrz    T    C        0      0        2 
   3  chr3_85987579     ZBoe    T    C        0      0        2 
   3  chr3_85987579     ZGre    T    C      0.5      1        2 
   3  chr3_85987579     ZHar    T    C        0      0        2 
   3  chr3_85987579   Sample    T    C        0      0        2 
   3  chr3_85988856     AAsi    T    G        0      0        2 
   3  chr3_85988856     AKia    T    G        0      0        2 
   3  chr3_85988856     AOna    T    G        0      0        2 
   3  chr3_85988856     ASom    T    G        0      0        2 
   3  chr3_85988856     HCab    T    G        0      0        2 
   3  chr3_85988856     HPrz    T    G      0.5      1        2 
   3  chr3_85988856     ZBoe    T    G        0      0        2 
   3  chr3_85988856     ZGre    T    G        0      0        2 
   3  chr3_85988856     ZHar    T    G        0      0        2 
   3  chr3_85988856   Sample    T    G        0      0        2 
   3  chr3_85991814     AAsi    G    A        0      0        2 
   3  chr3_85991814     AKia    G    A        0      0        2 
   3  chr3_85991814     AOna    G    A        0      0        2 
   3  chr3_85991814     ASom    G    A        0      0        2 
   3  chr3_85991814     HCab    G    A        0      0        2 
   3  chr3_85991814     HPrz    G    A      0.5      1        2 
   3  chr3_85991814     ZBoe    G    A        0      0        2 
   3  chr3_85991814     ZGre    G    A        0      0        2 
   3  chr3_85991814     ZHar    G    A        0      0        2 
   3  chr3_85991814   Sample    G    A        0      0        2 
   3  chr3_85992280     AAsi    G    A        0      0        2 
   3  chr3_85992280     AKia    G    A        0      0        2 
   3  chr3_85992280     AOna    G    A        0      0        2 
   3  chr3_85992280     ASom    G    A        0      0        2 
   3  chr3_85992280     HCab    G    A        0      0        2 
   3  chr3_85992280     HPrz    G    A        0      0        2 
   3  chr3_85992280     ZBoe    G    A        1      2        2 
   3  chr3_85992280     ZGre    G    A      0.5      1        2 
   3  chr3_85992280     ZHar    G    A        1      2        2 
   3  chr3_85992280   Sample    G    A        0      0        2 
   3  chr3_85994100     AAsi    A    C        0      0        2 
   3  chr3_85994100     AKia    A    C        0      0        2 
   3  chr3_85994100     AOna    A    C        0      0        2 
   3  chr3_85994100     ASom    A    C        0      0        2 
   3  chr3_85994100     HCab    A    C        0      0        2 
   3  chr3_85994100     HPrz    A    C        0      0        2 
   3  chr3_85994100     ZBoe    A    C        0      0        2 
   3  chr3_85994100     ZGre    A    C      0.5      1        2 
   3  chr3_85994100     ZHar    A    C        0      0        2 
   3  chr3_85994100   Sample    A    C        0      0        2 
   3  chr3_85999778     AAsi    A    C        0      0        2 
   3  chr3_85999778     AKia    A    C        0      0        2 
   3  chr3_85999778     AOna    A    C        0      0        2 
   3  chr3_85999778     ASom    A    C        0      0        2 
   3  chr3_85999778     HCab    A    C        1      2        2 
   3  chr3_85999778     HPrz    A    C        1      2        2 
   3  chr3_85999778     ZBoe    A    C        0      0        2 
   3  chr3_85999778     ZGre    A    C        0      0        2 
   3  chr3_85999778     ZHar    A    C        0      0        2 
   3  chr3_85999778   Sample    A    C        0      0        2 
   3  chr3_86002530     AAsi    C    T        0      0        2 
   3  chr3_86002530     AKia    C    T        0      0        2 
   3  chr3_86002530     AOna    C    T        0      0        2 
   3  chr3_86002530     ASom    C    T        0      0        2 
   3  chr3_86002530     HCab    C    T        0      0        2 
   3  chr3_86002530     HPrz    C    T        0      0        2 
   3  chr3_86002530     ZBoe    C    T        1      2        2 
   3  chr3_86002530     ZGre    C    T        0      0        2 
   3  chr3_86002530     ZHar    C    T        0      0        2 
   3  chr3_86002530   Sample    C    T        0      0        2 
   3  chr3_86014934     AAsi    T    C        0      0        2 
   3  chr3_86014934     AKia    T    C      0.5      1        2 
   3  chr3_86014934     AOna    T    C        0      0        2 
   3  chr3_86014934     ASom    T    C        0      0        2 
   3  chr3_86014934     HCab    T    C        0      0        2 
   3  chr3_86014934     HPrz    T    C        0      0        2 
   3  chr3_86014934     ZBoe    T    C        0      0        2 
   3  chr3_86014934     ZGre    T    C        0      0        2 
   3  chr3_86014934     ZHar    T    C        0      0        2 
   3  chr3_86014934   Sample    T    C        0      0        2 
   3  chr3_86015788     AAsi    C    T        0      0        2 
   3  chr3_86015788     AKia    C    T        0      0        2 
   3  chr3_86015788     AOna    C    T        0      0        2 
   3  chr3_86015788     ASom    C    T        0      0        2 
   3  chr3_86015788     HCab    C    T        1      2        2 
   3  chr3_86015788     HPrz    C    T        1      2        2 
   3  chr3_86015788     ZBoe    C    T        0      0        2 
   3  chr3_86015788     ZGre    C    T        0      0        2 
   3  chr3_86015788     ZHar    C    T        0      0        2 
   3  chr3_86015788   Sample    C    T        0      0        2 
   3  chr3_86016445     AAsi    T    C        0      0        2 
   3  chr3_86016445     AKia    T    C      0.5      1        2 
   3  chr3_86016445     AOna    T    C      0.5      1        2 
   3  chr3_86016445     ASom    T    C        0      0        2 
   3  chr3_86016445     HCab    T    C        0      0        2 
   3  chr3_86016445     HPrz    T    C        0      0        2 
   3  chr3_86016445     ZBoe    T    C        0      0        2 
   3  chr3_86016445     ZGre    T    C        0      0        2 
   3  chr3_86016445     ZHar    T    C        0      0        2 
   3  chr3_86016445   Sample    T    C        0      0        2 
   3  chr3_86020530     AAsi    C    T        0      0        2 
   3  chr3_86020530     AKia    C    T        0      0        2 
   3  chr3_86020530     AOna    C    T      0.5      1        2 
   3  chr3_86020530     ASom    C    T        0      0        2 
   3  chr3_86020530     HCab    C    T        0      0        2 
   3  chr3_86020530     HPrz    C    T        0      0        2 
   3  chr3_86020530     ZBoe    C    T        0      0        2 
   3  chr3_86020530     ZGre    C    T        0      0        2 
   3  chr3_86020530     ZHar    C    T        0      0        2 
   3  chr3_86020530   Sample    C    T        0      0        2 
   3  chr3_86024683     AAsi    A    C        0      0        2 
   3  chr3_86024683     AKia    A    C        0      0        2 
   3  chr3_86024683     AOna    A    C        0      0        2 
   3  chr3_86024683     ASom    A    C        0      0        2 
   3  chr3_86024683     HCab    A    C      0.5      1        2 
   3  chr3_86024683     HPrz    A    C        0      0        2 
   3  chr3_86024683     ZBoe    A    C        0      0        2 
   3  chr3_86024683     ZGre    A    C        0      0        2 
   3  chr3_86024683     ZHar    A    C        0      0        2 
   3  chr3_86024683   Sample    A    C        0      0        2 
   3  chr3_86024840     AAsi    G    A        0      0        2 
   3  chr3_86024840     AKia    G    A        0      0        2 
   3  chr3_86024840     AOna    G    A        0      0        2 
   3  chr3_86024840     ASom    G    A        0      0        2 
   3  chr3_86024840     HCab    G    A        0      0        2 
   3  chr3_86024840     HPrz    G    A        0      0        2 
   3  chr3_86024840     ZBoe    G    A        0      0        2 
   3  chr3_86024840     ZGre    G    A        1      2        2 
   3  chr3_86024840     ZHar    G    A        0      0        2 
   3  chr3_86024840   Sample    G    A        0      0        2 
   3  chr3_86026573     AAsi    A    G        0      0        2 
   3  chr3_86026573     AKia    A    G        0      0        2 
   3  chr3_86026573     AOna    A    G        0      0        2 
   3  chr3_86026573     ASom    A    G        0      0        2 
   3  chr3_86026573     HCab    A    G        1      2        2 
   3  chr3_86026573     HPrz    A    G        1      2        2 
   3  chr3_86026573     ZBoe    A    G        0      0        2 
   3  chr3_86026573     ZGre    A    G        0      0        2 
   3  chr3_86026573     ZHar    A    G        0      0        2 
   3  chr3_86026573   Sample    A    G        0      0        2 
   3  chr3_86029216     AAsi    T    C        0      0        2 
   3  chr3_86029216     AKia    T    C        0      0        2 
   3  chr3_86029216     AOna    T    C        0      0        2 
   3  chr3_86029216     ASom    T    C        0      0        2 
   3  chr3_86029216     HCab    T    C        0      0        2 
   3  chr3_86029216     HPrz    T    C      0.5      1        2 
   3  chr3_86029216     ZBoe    T    C        0      0        2 
   3  chr3_86029216     ZGre    T    C        0      0        2 
   3  chr3_86029216     ZHar    T    C        0      0        2 
   3  chr3_86029216   Sample    T    C        0      0        2 
   3  chr3_86031282     AAsi    C    T        0      0        2 
   3  chr3_86031282     AKia    C    T        0      0        2 
   3  chr3_86031282     AOna    C    T        0      0        2 
   3  chr3_86031282     ASom    C    T        0      0        2 
   3  chr3_86031282     HCab    C    T        0      0        2 
   3  chr3_86031282     HPrz    C    T        0      0        2 
   3  chr3_86031282     ZBoe    C    T        1      2        2 
   3  chr3_86031282     ZGre    C    T        0      0        2 
   3  chr3_86031282     ZHar    C    T        0      0        2 
   3  chr3_86031282   Sample    C    T        0      0        2 
   3  chr3_86034362     AAsi    A    G        0      0        2 
   3  chr3_86034362     AKia    A    G        0      0        2 
   3  chr3_86034362     AOna    A    G        0      0        2 
   3  chr3_86034362     ASom    A    G        0      0        2 
   3  chr3_86034362     HCab    A    G      0.5      1        2 
   3  chr3_86034362     HPrz    A    G        0      0        2 
   3  chr3_86034362     ZBoe    A    G        0      0        2 
   3  chr3_86034362     ZGre    A    G        0      0        2 
   3  chr3_86034362     ZHar    A    G        0      0        2 
   3  chr3_86034362   Sample    A    G        0      0        2 
   3  chr3_86035885     AAsi    G    T        0      0        2 
   3  chr3_86035885     AKia    G    T      0.5      1        2 
   3  chr3_86035885     AOna    G    T        0      0        2 
   3  chr3_86035885     ASom    G    T        0      0        2 
   3  chr3_86035885     HCab    G    T        0      0        2 
   3  chr3_86035885     HPrz    G    T        0      0        2 
   3  chr3_86035885     ZBoe    G    T        0      0        2 
   3  chr3_86035885     ZGre    G    T        0      0        2 
   3  chr3_86035885     ZHar    G    T        0      0        2 
   3  chr3_86035885   Sample    G    T        0      0        2 
   3  chr3_86058236     AAsi    G    T        0      0        2 
   3  chr3_86058236     AKia    G    T        0      0        2 
   3  chr3_86058236     AOna    G    T        0      0        2 
   3  chr3_86058236     ASom    G    T      0.5      1        2 
   3  chr3_86058236     HCab    G    T        0      0        2 
   3  chr3_86058236     HPrz    G    T        0      0        2 
   3  chr3_86058236     ZBoe    G    T        0      0        2 
   3  chr3_86058236     ZGre    G    T        0      0        2 
   3  chr3_86058236     ZHar    G    T        0      0        2 
   3  chr3_86058236   Sample    G    T        0      0        2 
   3  chr3_86058437     AAsi    T    A        0      0        2 
   3  chr3_86058437     AKia    T    A        0      0        2 
   3  chr3_86058437     AOna    T    A        0      0        2 
   3  chr3_86058437     ASom    T    A        0      0        2 
   3  chr3_86058437     HCab    T    A        0      0        2 
   3  chr3_86058437     HPrz    T    A        0      0        2 
   3  chr3_86058437     ZBoe    T    A        0      0        2 
   3  chr3_86058437     ZGre    T    A        1      2        2 
   3  chr3_86058437     ZHar    T    A        0      0        2 
   3  chr3_86058437   Sample    T    A        0      0        2 
   3  chr3_86063205     AAsi    T    G        0      0        2 
   3  chr3_86063205     AKia    T    G        1      2        2 
   3  chr3_86063205     AOna    T    G        0      0        2 
   3  chr3_86063205     ASom    T    G        0      0        2 
   3  chr3_86063205     HCab    T    G        0      0        2 
   3  chr3_86063205     HPrz    T    G        0      0        2 
   3  chr3_86063205     ZBoe    T    G        0      0        2 
   3  chr3_86063205     ZGre    T    G        0      0        2 
   3  chr3_86063205     ZHar    T    G        0      0        2 
   3  chr3_86063205   Sample    T    G        0      0        2 
   3  chr3_86066030     AAsi    A    C        0      0        2 
   3  chr3_86066030     AKia    A    C        0      0        2 
   3  chr3_86066030     AOna    A    C        0      0        2 
   3  chr3_86066030     ASom    A    C        0      0        2 
   3  chr3_86066030     HCab    A    C        0      0        2 
   3  chr3_86066030     HPrz    A    C        0      0        2 
   3  chr3_86066030     ZBoe    A    C        0      0        2 
   3  chr3_86066030     ZGre    A    C        0      0        2 
   3  chr3_86066030     ZHar    A    C      0.5      1        2 
   3  chr3_86066030   Sample    A    C        0      0        2 
   3  chr3_86068661     AAsi    C    A        0      0        2 
   3  chr3_86068661     AKia    C    A        0      0        2 
   3  chr3_86068661     AOna    C    A        0      0        2 
   3  chr3_86068661     ASom    C    A        0      0        2 
   3  chr3_86068661     HCab    C    A        0      0        2 
   3  chr3_86068661     HPrz    C    A        0      0        2 
   3  chr3_86068661     ZBoe    C    A        0      0        2 
   3  chr3_86068661     ZGre    C    A        0      0        2 
   3  chr3_86068661     ZHar    C    A      0.5      1        2 
   3  chr3_86068661   Sample    C    A        0      0        2 
   3  chr3_86069797     AAsi    C    A        0      0        2 
   3  chr3_86069797     AKia    C    A        0      0        2 
   3  chr3_86069797     AOna    C    A        0      0        2 
   3  chr3_86069797     ASom    C    A        0      0        2 
   3  chr3_86069797     HCab    C    A        0      0        2 
   3  chr3_86069797     HPrz    C    A        0      0        2 
   3  chr3_86069797     ZBoe    C    A        0      0        2 
   3  chr3_86069797     ZGre    C    A      0.5      1        2 
   3  chr3_86069797     ZHar    C    A        0      0        2 
   3  chr3_86069797   Sample    C    A        0      0        2 
   3  chr3_86070604     AAsi    A    C        0      0        2 
   3  chr3_86070604     AKia    A    C      0.5      1        2 
   3  chr3_86070604     AOna    A    C        0      0        2 
   3  chr3_86070604     ASom    A    C        0      0        2 
   3  chr3_86070604     HCab    A    C        0      0        2 
   3  chr3_86070604     HPrz    A    C        0      0        2 
   3  chr3_86070604     ZBoe    A    C        0      0        2 
   3  chr3_86070604     ZGre    A    C        0      0        2 
   3  chr3_86070604     ZHar    A    C        0      0        2 
   3  chr3_86070604   Sample    A    C        0      0        2 
   3  chr3_86070719     AAsi    T    C        0      0        2 
   3  chr3_86070719     AKia    T    C        0      0        2 
   3  chr3_86070719     AOna    T    C        0      0        2 
   3  chr3_86070719     ASom    T    C        0      0        2 
   3  chr3_86070719     HCab    T    C        1      2        2 
   3  chr3_86070719     HPrz    T    C        1      2        2 
   3  chr3_86070719     ZBoe    T    C        0      0        2 
   3  chr3_86070719     ZGre    T    C        0      0        2 
   3  chr3_86070719     ZHar    T    C        0      0        2 
   3  chr3_86070719   Sample    T    C        0      0        2 
   3  chr3_86071676     AAsi    G    A        0      0        2 
   3  chr3_86071676     AKia    G    A        0      0        2 
   3  chr3_86071676     AOna    G    A        0      0        2 
   3  chr3_86071676     ASom    G    A        0      0        2 
   3  chr3_86071676     HCab    G    A        0      0        2 
   3  chr3_86071676     HPrz    G    A        0      0        2 
   3  chr3_86071676     ZBoe    G    A        0      0        2 
   3  chr3_86071676     ZGre    G    A        0      0        2 
   3  chr3_86071676     ZHar    G    A      0.5      1        2 
   3  chr3_86071676   Sample    G    A        0      0        2 
   3  chr3_86073794     AAsi    A    T        0      0        2 
   3  chr3_86073794     AKia    A    T        0      0        2 
   3  chr3_86073794     AOna    A    T        0      0        2 
   3  chr3_86073794     ASom    A    T        0      0        2 
   3  chr3_86073794     HCab    A    T        0      0        2 
   3  chr3_86073794     HPrz    A    T      0.5      1        2 
   3  chr3_86073794     ZBoe    A    T        0      0        2 
   3  chr3_86073794     ZGre    A    T        0      0        2 
   3  chr3_86073794     ZHar    A    T        0      0        2 
   3  chr3_86073794   Sample    A    T        0      0        2 
   3  chr3_86082405     AAsi    T    C        0      0        2 
   3  chr3_86082405     AKia    T    C        1      2        2 
   3  chr3_86082405     AOna    T    C        1      2        2 
   3  chr3_86082405     ASom    T    C        0      0        2 
   3  chr3_86082405     HCab    T    C        0      0        2 
   3  chr3_86082405     HPrz    T    C        0      0        2 
   3  chr3_86082405     ZBoe    T    C        0      0        2 
   3  chr3_86082405     ZGre    T    C        0      0        2 
   3  chr3_86082405     ZHar    T    C        0      0        2 
   3  chr3_86082405   Sample    T    C        0      0        2 
   3  chr3_86083762     AAsi    T    A        0      0        2 
   3  chr3_86083762     AKia    T    A        0      0        2 
   3  chr3_86083762     AOna    T    A        0      0        2 
   3  chr3_86083762     ASom    T    A        1      2        2 
   3  chr3_86083762     HCab    T    A        0      0        2 
   3  chr3_86083762     HPrz    T    A        0      0        2 
   3  chr3_86083762     ZBoe    T    A        0      0        2 
   3  chr3_86083762     ZGre    T    A        0      0        2 
   3  chr3_86083762     ZHar    T    A        0      0        2 
   3  chr3_86083762   Sample    T    A        1      2        2 
   3  chr3_86088705     AAsi    C    T        1      2        2 
   3  chr3_86088705     AKia    C    T        0      0        2 
   3  chr3_86088705     AOna    C    T        0      0        2 
   3  chr3_86088705     ASom    C    T        0      0        2 
   3  chr3_86088705     HCab    C    T        0      0        2 
   3  chr3_86088705     HPrz    C    T        0      0        2 
   3  chr3_86088705     ZBoe    C    T        0      0        2 
   3  chr3_86088705     ZGre    C    T        0      0        2 
   3  chr3_86088705     ZHar    C    T        0      0        2 
   3  chr3_86088705   Sample    C    T        1      2        2 
   3  chr3_86091862     AAsi    T    C        1      2        2 
   3  chr3_86091862     AKia    T    C        0      0        2 
   3  chr3_86091862     AOna    T    C        0      0        2 
   3  chr3_86091862     ASom    T    C        1      2        2 
   3  chr3_86091862     HCab    T    C        0      0        2 
   3  chr3_86091862     HPrz    T    C        0      0        2 
   3  chr3_86091862     ZBoe    T    C        0      0        2 
   3  chr3_86091862     ZGre    T    C        0      0        2 
   3  chr3_86091862     ZHar    T    C        0      0        2 
   3  chr3_86091862   Sample    T    C        1      2        2 
   3  chr3_86094852     AAsi    T    C        0      0        2 
   3  chr3_86094852     AKia    T    C        0      0        2 
   3  chr3_86094852     AOna    T    C        0      0        2 
   3  chr3_86094852     ASom    T    C        0      0        2 
   3  chr3_86094852     HCab    T    C        1      2        2 
   3  chr3_86094852     HPrz    T    C        1      2        2 
   3  chr3_86094852     ZBoe    T    C        0      0        2 
   3  chr3_86094852     ZGre    T    C        0      0        2 
   3  chr3_86094852     ZHar    T    C        0      0        2 
   3  chr3_86094852   Sample    T    C        0      0        2 
   3  chr3_86095354     AAsi    G    A        0      0        2 
   3  chr3_86095354     AKia    G    A        0      0        2 
   3  chr3_86095354     AOna    G    A        0      0        2 
   3  chr3_86095354     ASom    G    A        0      0        2 
   3  chr3_86095354     HCab    G    A        0      0        2 
   3  chr3_86095354     HPrz    G    A        0      0        2 
   3  chr3_86095354     ZBoe    G    A        0      0        2 
   3  chr3_86095354     ZGre    G    A        1      2        2 
   3  chr3_86095354     ZHar    G    A        0      0        2 
   3  chr3_86095354   Sample    G    A        0      0        2 
   3  chr3_86095591     AAsi    C    A        0      0        2 
   3  chr3_86095591     AKia    C    A        0      0        2 
   3  chr3_86095591     AOna    C    A        0      0        2 
   3  chr3_86095591     ASom    C    A        0      0        2 
   3  chr3_86095591     HCab    C    A        0      0        2 
   3  chr3_86095591     HPrz    C    A        0      0        2 
   3  chr3_86095591     ZBoe    C    A        0      0        2 
   3  chr3_86095591     ZGre    C    A        0      0        2 
   3  chr3_86095591     ZHar    C    A        1      2        2 
   3  chr3_86095591   Sample    C    A        0      0        2 
   3  chr3_86097161     AAsi    G    A        0      0        2 
   3  chr3_86097161     AKia    G    A        0      0        2 
   3  chr3_86097161     AOna    G    A        0      0        2 
   3  chr3_86097161     ASom    G    A        0      0        2 
   3  chr3_86097161     HCab    G    A        1      2        2 
   3  chr3_86097161     HPrz    G    A        1      2        2 
   3  chr3_86097161     ZBoe    G    A        0      0        2 
   3  chr3_86097161     ZGre    G    A        0      0        2 
   3  chr3_86097161     ZHar    G    A        0      0        2 
   3  chr3_86097161   Sample    G    A        0      0        2 
   3  chr3_86110179     AAsi    C    T        1      2        2 
   3  chr3_86110179     AKia    C    T        0      0        2 
   3  chr3_86110179     AOna    C    T        0      0        2 
   3  chr3_86110179     ASom    C    T        1      2        2 
   3  chr3_86110179     HCab    C    T        0      0        2 
   3  chr3_86110179     HPrz    C    T        0      0        2 
   3  chr3_86110179     ZBoe    C    T        0      0        2 
   3  chr3_86110179     ZGre    C    T        0      0        2 
   3  chr3_86110179     ZHar    C    T        0      0        2 
   3  chr3_86110179   Sample    C    T        1      2        2 
   3  chr3_86118409     AAsi    A    G        0      0        2 
   3  chr3_86118409     AKia    A    G        0      0        2 
   3  chr3_86118409     AOna    A    G        0      0        2 
   3  chr3_86118409     ASom    A    G        0      0        2 
   3  chr3_86118409     HCab    A    G        0      0        2 
   3  chr3_86118409     HPrz    A    G        0      0        2 
   3  chr3_86118409     ZBoe    A    G        0      0        2 
   3  chr3_86118409     ZGre    A    G        1      2        2 
   3  chr3_86118409     ZHar    A    G        0      0        2 
   3  chr3_86118409   Sample    A    G        0      0        2 
   3  chr3_86121814     AAsi    A    G        0      0        2 
   3  chr3_86121814     AKia    A    G        0      0        2 
   3  chr3_86121814     AOna    A    G        0      0        2 
   3  chr3_86121814     ASom    A    G        0      0        2 
   3  chr3_86121814     HCab    A    G        0      0        2 
   3  chr3_86121814     HPrz    A    G        0      0        2 
   3  chr3_86121814     ZBoe    A    G        0      0        2 
   3  chr3_86121814     ZGre    A    G        0      0        2 
   3  chr3_86121814     ZHar    A    G        1      2        2 
   3  chr3_86121814   Sample    A    G        0      0        2 
   3  chr3_86140621     AAsi    T    G        0      0        2 
   3  chr3_86140621     AKia    T    G        0      0        2 
   3  chr3_86140621     AOna    T    G        0      0        2 
   3  chr3_86140621     ASom    T    G        0      0        2 
   3  chr3_86140621     HCab    T    G      0.5      1        2 
   3  chr3_86140621     HPrz    T    G        1      2        2 
   3  chr3_86140621     ZBoe    T    G        0      0        2 
   3  chr3_86140621     ZGre    T    G        0      0        2 
   3  chr3_86140621     ZHar    T    G        0      0        2 
   3  chr3_86140621   Sample    T    G        0      0        2 
   3  chr3_86140872     AAsi    T    C        0      0        2 
   3  chr3_86140872     AKia    T    C        0      0        2 
   3  chr3_86140872     AOna    T    C        0      0        2 
   3  chr3_86140872     ASom    T    C        0      0        2 
   3  chr3_86140872     HCab    T    C        0      0        2 
   3  chr3_86140872     HPrz    T    C        0      0        2 
   3  chr3_86140872     ZBoe    T    C        0      0        2 
   3  chr3_86140872     ZGre    T    C        0      0        2 
   3  chr3_86140872     ZHar    T    C      0.5      1        2 
   3  chr3_86140872   Sample    T    C        0      0        2 
   3  chr3_86141093     AAsi    C    T        1      2        2 
   3  chr3_86141093     AKia    C    T        0      0        2 
   3  chr3_86141093     AOna    C    T        0      0        2 
   3  chr3_86141093     ASom    C    T        1      2        2 
   3  chr3_86141093     HCab    C    T        1      2        2 
   3  chr3_86141093     HPrz    C    T        1      2        2 
   3  chr3_86141093     ZBoe    C    T        0      0        2 
   3  chr3_86141093     ZGre    C    T        0      0        2 
   3  chr3_86141093     ZHar    C    T        0      0        2 
   3  chr3_86141093   Sample    C    T        1      2        2 
   3  chr3_86148409     AAsi    G    C        0      0        2 
   3  chr3_86148409     AKia    G    C        0      0        2 
   3  chr3_86148409     AOna    G    C        0      0        2 
   3  chr3_86148409     ASom    G    C        0      0        2 
   3  chr3_86148409     HCab    G    C        0      0        2 
   3  chr3_86148409     HPrz    G    C        0      0        2 
   3  chr3_86148409     ZBoe    G    C        1      2        2 
   3  chr3_86148409     ZGre    G    C        0      0        2 
   3  chr3_86148409     ZHar    G    C        0      0        2 
   3  chr3_86148409   Sample    G    C        0      0        2 
   3  chr3_86177035     AAsi    C    T        0      0        2 
   3  chr3_86177035     AKia    C    T        0      0        2 
   3  chr3_86177035     AOna    C    T        0      0        2 
   3  chr3_86177035     ASom    C    T        0      0        2 
   3  chr3_86177035     HCab    C    T        0      0        2 
   3  chr3_86177035     HPrz    C    T        0      0        2 
   3  chr3_86177035     ZBoe    C    T      0.5      1        2 
   3  chr3_86177035     ZGre    C    T        0      0        2 
   3  chr3_86177035     ZHar    C    T        0      0        2 
   3  chr3_86177035   Sample    C    T        0      0        2 
   3  chr3_86177303     AAsi    T    C        0      0        2 
   3  chr3_86177303     AKia    T    C        0      0        2 
   3  chr3_86177303     AOna    T    C        0      0        2 
   3  chr3_86177303     ASom    T    C        0      0        2 
   3  chr3_86177303     HCab    T    C        0      0        2 
   3  chr3_86177303     HPrz    T    C        0      0        2 
   3  chr3_86177303     ZBoe    T    C        1      2        2 
   3  chr3_86177303     ZGre    T    C        1      2        2 
   3  chr3_86177303     ZHar    T    C        1      2        2 
   3  chr3_86177303   Sample    T    C        0      0        2 
   3  chr3_86185638     AAsi    T    C        0      0        2 
   3  chr3_86185638     AKia    T    C        0      0        2 
   3  chr3_86185638     AOna    T    C        0      0        2 
   3  chr3_86185638     ASom    T    C        0      0        2 
   3  chr3_86185638     HCab    T    C        1      2        2 
   3  chr3_86185638     HPrz    T    C        1      2        2 
   3  chr3_86185638     ZBoe    T    C        0      0        2 
   3  chr3_86185638     ZGre    T    C        0      0        2 
   3  chr3_86185638     ZHar    T    C        0      0        2 
   3  chr3_86185638   Sample    T    C        0      0        2 
   3  chr3_86185929     AAsi    C    T        0      0        2 
   3  chr3_86185929     AKia    C    T        0      0        2 
   3  chr3_86185929     AOna    C    T        0      0        2 
   3  chr3_86185929     ASom    C    T        0      0        2 
   3  chr3_86185929     HCab    C    T        0      0        2 
   3  chr3_86185929     HPrz    C    T        0      0        2 
   3  chr3_86185929     ZBoe    C    T        0      0        2 
   3  chr3_86185929     ZGre    C    T      0.5      1        2 
   3  chr3_86185929     ZHar    C    T        0      0        2 
   3  chr3_86185929   Sample    C    T        0      0        2 
   3  chr3_86189528     AAsi    T    C        0      0        2 
   3  chr3_86189528     AKia    T    C        0      0        2 
   3  chr3_86189528     AOna    T    C        0      0        2 
   3  chr3_86189528     ASom    T    C      0.5      1        2 
   3  chr3_86189528     HCab    T    C        0      0        2 
   3  chr3_86189528     HPrz    T    C        0      0        2 
   3  chr3_86189528     ZBoe    T    C        0      0        2 
   3  chr3_86189528     ZGre    T    C        0      0        2 
   3  chr3_86189528     ZHar    T    C        0      0        2 
   3  chr3_86189528   Sample    T    C        0      0        2 
   3  chr3_86190180     AAsi    G    A        0      0        2 
   3  chr3_86190180     AKia    G    A        0      0        2 
   3  chr3_86190180     AOna    G    A        0      0        2 
   3  chr3_86190180     ASom    G    A        0      0        2 
   3  chr3_86190180     HCab    G    A        0      0        2 
   3  chr3_86190180     HPrz    G    A      0.5      1        2 
   3  chr3_86190180     ZBoe    G    A        0      0        2 
   3  chr3_86190180     ZGre    G    A        0      0        2 
   3  chr3_86190180     ZHar    G    A        0      0        2 
   3  chr3_86190180   Sample    G    A        0      0        2 
   3  chr3_86191143     AAsi    G    A        0      0        2 
   3  chr3_86191143     AKia    G    A        0      0        2 
   3  chr3_86191143     AOna    G    A        0      0        2 
   3  chr3_86191143     ASom    G    A        0      0        2 
   3  chr3_86191143     HCab    G    A        1      2        2 
   3  chr3_86191143     HPrz    G    A        1      2        2 
   3  chr3_86191143     ZBoe    G    A        0      0        2 
   3  chr3_86191143     ZGre    G    A        0      0        2 
   3  chr3_86191143     ZHar    G    A        0      0        2 
   3  chr3_86191143   Sample    G    A        0      0        2 
   3  chr3_86194825     AAsi    C    T        0      0        2 
   3  chr3_86194825     AKia    C    T        0      0        2 
   3  chr3_86194825     AOna    C    T        0      0        2 
   3  chr3_86194825     ASom    C    T        0      0        2 
   3  chr3_86194825     HCab    C    T        1      2        2 
   3  chr3_86194825     HPrz    C    T      0.5      1        2 
   3  chr3_86194825     ZBoe    C    T        0      0        2 
   3  chr3_86194825     ZGre    C    T        0      0        2 
   3  chr3_86194825     ZHar    C    T        0      0        2 
   3  chr3_86194825   Sample    C    T        0      0        2 
   3  chr3_86197869     AAsi    G    A        0      0        2 
   3  chr3_86197869     AKia    G    A        0      0        2 
   3  chr3_86197869     AOna    G    A        0      0        2 
   3  chr3_86197869     ASom    G    A        0      0        2 
   3  chr3_86197869     HCab    G    A        0      0        2 
   3  chr3_86197869     HPrz    G    A        0      0        2 
   3  chr3_86197869     ZBoe    G    A        0      0        2 
   3  chr3_86197869     ZGre    G    A        0      0        2 
   3  chr3_86197869     ZHar    G    A        1      2        2 
   3  chr3_86197869   Sample    G    A        0      0        2 
   3  chr3_86203480     AAsi    A    G        1      2        2 
   3  chr3_86203480     AKia    A    G        0      0        2 
   3  chr3_86203480     AOna    A    G        1      2        2 
   3  chr3_86203480     ASom    A    G        1      2        2 
   3  chr3_86203480     HCab    A    G        0      0        2 
   3  chr3_86203480     HPrz    A    G        0      0        2 
   3  chr3_86203480     ZBoe    A    G        0      0        2 
   3  chr3_86203480     ZGre    A    G        0      0        2 
   3  chr3_86203480     ZHar    A    G        0      0        2 
   3  chr3_86203480   Sample    A    G        1      2        2 
   3  chr3_86207216     AAsi    A    G        0      0        2 
   3  chr3_86207216     AKia    A    G        0      0        2 
   3  chr3_86207216     AOna    A    G        1      2        2 
   3  chr3_86207216     ASom    A    G        0      0        2 
   3  chr3_86207216     HCab    A    G        0      0        2 
   3  chr3_86207216     HPrz    A    G        0      0        2 
   3  chr3_86207216     ZBoe    A    G        0      0        2 
   3  chr3_86207216     ZGre    A    G        0      0        2 
   3  chr3_86207216     ZHar    A    G        0      0        2 
   3  chr3_86207216   Sample    A    G        0      0        2 
   3  chr3_86222351     AAsi    G    T        0      0        2 
   3  chr3_86222351     AKia    G    T        0      0        2 
   3  chr3_86222351     AOna    G    T        0      0        2 
   3  chr3_86222351     ASom    G    T        0      0        2 
   3  chr3_86222351     HCab    G    T      0.5      1        2 
   3  chr3_86222351     HPrz    G    T        0      0        2 
   3  chr3_86222351     ZBoe    G    T        0      0        2 
   3  chr3_86222351     ZGre    G    T        0      0        2 
   3  chr3_86222351     ZHar    G    T        0      0        2 
   3  chr3_86222351   Sample    G    T        0      0        2 
   3  chr3_86222807     AAsi    C    A        0      0        2 
   3  chr3_86222807     AKia    C    A        0      0        2 
   3  chr3_86222807     AOna    C    A        0      0        2 
   3  chr3_86222807     ASom    C    A        0      0        2 
   3  chr3_86222807     HCab    C    A        1      2        2 
   3  chr3_86222807     HPrz    C    A        1      2        2 
   3  chr3_86222807     ZBoe    C    A        0      0        2 
   3  chr3_86222807     ZGre    C    A        0      0        2 
   3  chr3_86222807     ZHar    C    A        0      0        2 
   3  chr3_86222807   Sample    C    A        0      0        2 
   3  chr3_86229614     AAsi    G    C        0      0        2 
   3  chr3_86229614     AKia    G    C        0      0        2 
   3  chr3_86229614     AOna    G    C        0      0        2 
   3  chr3_86229614     ASom    G    C        0      0        2 
   3  chr3_86229614     HCab    G    C        1      2        2 
   3  chr3_86229614     HPrz    G    C      0.5      1        2 
   3  chr3_86229614     ZBoe    G    C        0      0        2 
   3  chr3_86229614     ZGre    G    C        0      0        2 
   3  chr3_86229614     ZHar    G    C        0      0        2 
   3  chr3_86229614   Sample    G    C        0      0        2 
   3  chr3_86229627     AAsi    G    A        0      0        2 
   3  chr3_86229627     AKia    G    A        0      0        2 
   3  chr3_86229627     AOna    G    A        0      0        2 
   3  chr3_86229627     ASom    G    A        0      0        2 
   3  chr3_86229627     HCab    G    A        1      2        2 
   3  chr3_86229627     HPrz    G    A        1      2        2 
   3  chr3_86229627     ZBoe    G    A        0      0        2 
   3  chr3_86229627     ZGre    G    A        0      0        2 
   3  chr3_86229627     ZHar    G    A        0      0        2 
   3  chr3_86229627   Sample    G    A        0      0        2 
   3  chr3_86230954     AAsi    T    C        0      0        2 
   3  chr3_86230954     AKia    T    C        0      0        2 
   3  chr3_86230954     AOna    T    C        0      0        2 
   3  chr3_86230954     ASom    T    C        0      0        2 
   3  chr3_86230954     HCab    T    C        1      2        2 
   3  chr3_86230954     HPrz    T    C        1      2        2 
   3  chr3_86230954     ZBoe    T    C        0      0        2 
   3  chr3_86230954     ZGre    T    C        0      0        2 
   3  chr3_86230954     ZHar    T    C        0      0        2 
   3  chr3_86230954   Sample    T    C        0      0        2 
   3  chr3_86231317     AAsi    T    C        0      0        2 
   3  chr3_86231317     AKia    T    C        0      0        2 
   3  chr3_86231317     AOna    T    C        0      0        2 
   3  chr3_86231317     ASom    T    C        0      0        2 
   3  chr3_86231317     HCab    T    C        1      2        2 
   3  chr3_86231317     HPrz    T    C        1      2        2 
   3  chr3_86231317     ZBoe    T    C        0      0        2 
   3  chr3_86231317     ZGre    T    C        0      0        2 
   3  chr3_86231317     ZHar    T    C        0      0        2 
   3  chr3_86231317   Sample    T    C        0      0        2 
   3  chr3_86234970     AAsi    T    C        0      0        2 
   3  chr3_86234970     AKia    T    C        0      0        2 
   3  chr3_86234970     AOna    T    C        0      0        2 
   3  chr3_86234970     ASom    T    C        0      0        2 
   3  chr3_86234970     HCab    T    C        0      0        2 
   3  chr3_86234970     HPrz    T    C        0      0        2 
   3  chr3_86234970     ZBoe    T    C        0      0        2 
   3  chr3_86234970     ZGre    T    C        0      0        2 
   3  chr3_86234970     ZHar    T    C        1      2        2 
   3  chr3_86234970   Sample    T    C        0      0        2 
   3  chr3_86235605     AAsi    A    G        0      0        2 
   3  chr3_86235605     AKia    A    G        0      0        2 
   3  chr3_86235605     AOna    A    G        0      0        2 
   3  chr3_86235605     ASom    A    G        0      0        2 
   3  chr3_86235605     HCab    A    G      0.5      1        2 
   3  chr3_86235605     HPrz    A    G        0      0        2 
   3  chr3_86235605     ZBoe    A    G        0      0        2 
   3  chr3_86235605     ZGre    A    G        0      0        2 
   3  chr3_86235605     ZHar    A    G        0      0        2 
   3  chr3_86235605   Sample    A    G        0      0        2 
   3  chr3_86236987     AAsi    G    A        0      0        2 
   3  chr3_86236987     AKia    G    A        0      0        2 
   3  chr3_86236987     AOna    G    A        0      0        2 
   3  chr3_86236987     ASom    G    A        0      0        2 
   3  chr3_86236987     HCab    G    A        0      0        2 
   3  chr3_86236987     HPrz    G    A        0      0        2 
   3  chr3_86236987     ZBoe    G    A      0.5      1        2 
   3  chr3_86236987     ZGre    G    A        0      0        2 
   3  chr3_86236987     ZHar    G    A        0      0        2 
   3  chr3_86236987   Sample    G    A        0      0        2 
   3  chr3_86237950     AAsi    G    A        0      0        2 
   3  chr3_86237950     AKia    G    A        0      0        2 
   3  chr3_86237950     AOna    G    A        0      0        2 
   3  chr3_86237950     ASom    G    A        0      0        2 
   3  chr3_86237950     HCab    G    A        0      0        2 
   3  chr3_86237950     HPrz    G    A        0      0        2 
   3  chr3_86237950     ZBoe    G    A        1      2        2 
   3  chr3_86237950     ZGre    G    A        0      0        2 
   3  chr3_86237950     ZHar    G    A        0      0        2 
   3  chr3_86237950   Sample    G    A        0      0        2 
   3  chr3_86253193     AAsi    A    G        0      0        2 
   3  chr3_86253193     AKia    A    G        0      0        2 
   3  chr3_86253193     AOna    A    G        1      2        2 
   3  chr3_86253193     ASom    A    G        0      0        2 
   3  chr3_86253193     HCab    A    G        0      0        2 
   3  chr3_86253193     HPrz    A    G        0      0        2 
   3  chr3_86253193     ZBoe    A    G        0      0        2 
   3  chr3_86253193     ZGre    A    G        0      0        2 
   3  chr3_86253193     ZHar    A    G        0      0        2 
   3  chr3_86253193   Sample    A    G        0      0        2 
   3  chr3_86258865     AAsi    T    C        0      0        2 
   3  chr3_86258865     AKia    T    C        0      0        2 
   3  chr3_86258865     AOna    T    C        0      0        2 
   3  chr3_86258865     ASom    T    C        0      0        2 
   3  chr3_86258865     HCab    T    C        0      0        2 
   3  chr3_86258865     HPrz    T    C      0.5      1        2 
   3  chr3_86258865     ZBoe    T    C        0      0        2 
   3  chr3_86258865     ZGre    T    C        0      0        2 
   3  chr3_86258865     ZHar    T    C        0      0        2 
   3  chr3_86258865   Sample    T    C        0      0        2 
   3  chr3_86260890     AAsi    G    A        0      0        2 
   3  chr3_86260890     AKia    G    A        0      0        2 
   3  chr3_86260890     AOna    G    A        0      0        2 
   3  chr3_86260890     ASom    G    A        0      0        2 
   3  chr3_86260890     HCab    G    A        0      0        2 
   3  chr3_86260890     HPrz    G    A        0      0        2 
   3  chr3_86260890     ZBoe    G    A      0.5      1        2 
   3  chr3_86260890     ZGre    G    A        0      0        2 
   3  chr3_86260890     ZHar    G    A        0      0        2 
   3  chr3_86260890   Sample    G    A        0      0        2 
   3  chr3_86261372     AAsi    T    C        1      2        2 
   3  chr3_86261372     AKia    T    C        0      0        2 
   3  chr3_86261372     AOna    T    C        0      0        2 
   3  chr3_86261372     ASom    T    C        0      0        2 
   3  chr3_86261372     HCab    T    C        1      2        2 
   3  chr3_86261372     HPrz    T    C        1      2        2 
   3  chr3_86261372     ZBoe    T    C        0      0        2 
   3  chr3_86261372     ZGre    T    C        0      0        2 
   3  chr3_86261372     ZHar    T    C        0      0        2 
   3  chr3_86261372   Sample    T    C        0      0        2 
   3  chr3_86261444     AAsi    A    G        0      0        2 
   3  chr3_86261444     AKia    A    G        0      0        2 
   3  chr3_86261444     AOna    A    G        0      0        2 
   3  chr3_86261444     ASom    A    G        0      0        2 
   3  chr3_86261444     HCab    A    G        0      0        2 
   3  chr3_86261444     HPrz    A    G        0      0        2 
   3  chr3_86261444     ZBoe    A    G      0.5      1        2 
   3  chr3_86261444     ZGre    A    G        0      0        2 
   3  chr3_86261444     ZHar    A    G        0      0        2 
   3  chr3_86261444   Sample    A    G        0      0        2 
   3  chr3_86269313     AAsi    C    T        0      0        2 
   3  chr3_86269313     AKia    C    T        1      2        2 
   3  chr3_86269313     AOna    C    T        0      0        2 
   3  chr3_86269313     ASom    C    T        0      0        2 
   3  chr3_86269313     HCab    C    T        0      0        2 
   3  chr3_86269313     HPrz    C    T        0      0        2 
   3  chr3_86269313     ZBoe    C    T        0      0        2 
   3  chr3_86269313     ZGre    C    T        0      0        2 
   3  chr3_86269313     ZHar    C    T        0      0        2 
   3  chr3_86269313   Sample    C    T        0      0        2 
   3  chr3_86275268     AAsi    G    A        0      0        2 
   3  chr3_86275268     AKia    G    A        0      0        2 
   3  chr3_86275268     AOna    G    A        0      0        2 
   3  chr3_86275268     ASom    G    A        0      0        2 
   3  chr3_86275268     HCab    G    A        0      0        2 
   3  chr3_86275268     HPrz    G    A        0      0        2 
   3  chr3_86275268     ZBoe    G    A        0      0        2 
   3  chr3_86275268     ZGre    G    A        0      0        2 
   3  chr3_86275268     ZHar    G    A        1      2        2 
   3  chr3_86275268   Sample    G    A        0      0        2 
   3  chr3_86276699     AAsi    C    T        0      0        2 
   3  chr3_86276699     AKia    C    T        0      0        2 
   3  chr3_86276699     AOna    C    T        0      0        2 
   3  chr3_86276699     ASom    C    T        0      0        2 
   3  chr3_86276699     HCab    C    T        0      0        2 
   3  chr3_86276699     HPrz    C    T        0      0        2 
   3  chr3_86276699     ZBoe    C    T        0      0        2 
   3  chr3_86276699     ZGre    C    T        0      0        2 
   3  chr3_86276699     ZHar    C    T        1      2        2 
   3  chr3_86276699   Sample    C    T        0      0        2 
   3  chr3_86282195     AAsi    C    T        0      0        2 
   3  chr3_86282195     AKia    C    T        1      2        2 
   3  chr3_86282195     AOna    C    T        0      0        2 
   3  chr3_86282195     ASom    C    T        0      0        2 
   3  chr3_86282195     HCab    C    T        0      0        2 
   3  chr3_86282195     HPrz    C    T        0      0        2 
   3  chr3_86282195     ZBoe    C    T        0      0        2 
   3  chr3_86282195     ZGre    C    T        0      0        2 
   3  chr3_86282195     ZHar    C    T        0      0        2 
   3  chr3_86282195   Sample    C    T        0      0        2 
   3  chr3_86292761     AAsi    T    C        1      2        2 
   3  chr3_86292761     AKia    T    C        0      0        2 
   3  chr3_86292761     AOna    T    C        0      0        2 
   3  chr3_86292761     ASom    T    C      0.5      1        2 
   3  chr3_86292761     HCab    T    C        1      2        2 
   3  chr3_86292761     HPrz    T    C        1      2        2 
   3  chr3_86292761     ZBoe    T    C      0.5      1        2 
   3  chr3_86292761     ZGre    T    C        0      0        2 
   3  chr3_86292761     ZHar    T    C        0      0        2 
   3  chr3_86292761   Sample    T    C        0      0        2 
   3  chr3_86300873     AAsi    A    G        0      0        2 
   3  chr3_86300873     AKia    A    G        0      0        2 
   3  chr3_86300873     AOna    A    G        0      0        2 
   3  chr3_86300873     ASom    A    G        0      0        2 
   3  chr3_86300873     HCab    A    G        0      0        2 
   3  chr3_86300873     HPrz    A    G        0      0        2 
   3  chr3_86300873     ZBoe    A    G      0.5      1        2 
   3  chr3_86300873     ZGre    A    G        0      0        2 
   3  chr3_86300873     ZHar    A    G        0      0        2 
   3  chr3_86300873   Sample    A    G        0      0        2 
   3  chr3_86304806     AAsi    G    A        0      0        2 
   3  chr3_86304806     AKia    G    A        0      0        2 
   3  chr3_86304806     AOna    G    A        0      0        2 
   3  chr3_86304806     ASom    G    A        0      0        2 
   3  chr3_86304806     HCab    G    A        1      2        2 
   3  chr3_86304806     HPrz    G    A        1      2        2 
   3  chr3_86304806     ZBoe    G    A        0      0        2 
   3  chr3_86304806     ZGre    G    A        0      0        2 
   3  chr3_86304806     ZHar    G    A        0      0        2 
   3  chr3_86304806   Sample    G    A        0      0        2 
   3  chr3_86306082     AAsi    T    C        1      2        2 
   3  chr3_86306082     AKia    T    C        0      0        2 
   3  chr3_86306082     AOna    T    C        0      0        2 
   3  chr3_86306082     ASom    T    C        1      2        2 
   3  chr3_86306082     HCab    T    C        0      0        2 
   3  chr3_86306082     HPrz    T    C        0      0        2 
   3  chr3_86306082     ZBoe    T    C        0      0        2 
   3  chr3_86306082     ZGre    T    C        0      0        2 
   3  chr3_86306082     ZHar    T    C        0      0        2 
   3  chr3_86306082   Sample    T    C        1      2        2 
   3  chr3_86309302     AAsi    G    C        1      2        2 
   3  chr3_86309302     AKia    G    C        0      0        2 
   3  chr3_86309302     AOna    G    C        0      0        2 
   3  chr3_86309302     ASom    G    C        0      0        2 
   3  chr3_86309302     HCab    G    C        0      0        2 
   3  chr3_86309302     HPrz    G    C        0      0        2 
   3  chr3_86309302     ZBoe    G    C        0      0        2 
   3  chr3_86309302     ZGre    G    C        0      0        2 
   3  chr3_86309302     ZHar    G    C        0      0        2 
   3  chr3_86309302   Sample    G    C        0      0        2 
   3  chr3_86311146     AAsi    A    G        1      2        2 
   3  chr3_86311146     AKia    A    G        0      0        2 
   3  chr3_86311146     AOna    A    G        0      0        2 
   3  chr3_86311146     ASom    A    G        1      2        2 
   3  chr3_86311146     HCab    A    G        0      0        2 
   3  chr3_86311146     HPrz    A    G        0      0        2 
   3  chr3_86311146     ZBoe    A    G        0      0        2 
   3  chr3_86311146     ZGre    A    G        0      0        2 
   3  chr3_86311146     ZHar    A    G        0      0        2 
   3  chr3_86311146   Sample    A    G        1      2        2 
   3  chr3_86312640     AAsi    A    G        0      0        2 
   3  chr3_86312640     AKia    A    G        0      0        2 
   3  chr3_86312640     AOna    A    G        0      0        2 
   3  chr3_86312640     ASom    A    G      0.5      1        2 
   3  chr3_86312640     HCab    A    G        0      0        2 
   3  chr3_86312640     HPrz    A    G        0      0        2 
   3  chr3_86312640     ZBoe    A    G        0      0        2 
   3  chr3_86312640     ZGre    A    G        0      0        2 
   3  chr3_86312640     ZHar    A    G        0      0        2 
   3  chr3_86312640   Sample    A    G        0      0        2 
   3  chr3_86317798     AAsi    A    G        1      2        2 
   3  chr3_86317798     AKia    A    G        0      0        2 
   3  chr3_86317798     AOna    A    G        0      0        2 
   3  chr3_86317798     ASom    A    G        0      0        2 
   3  chr3_86317798     HCab    A    G        0      0        2 
   3  chr3_86317798     HPrz    A    G        0      0        2 
   3  chr3_86317798     ZBoe    A    G        0      0        2 
   3  chr3_86317798     ZGre    A    G        0      0        2 
   3  chr3_86317798     ZHar    A    G        0      0        2 
   3  chr3_86317798   Sample    A    G        0      0        2 
   3  chr3_86323768     AAsi    C    A        0      0        2 
   3  chr3_86323768     AKia    C    A        1      2        2 
   3  chr3_86323768     AOna    C    A        1      2        2 
   3  chr3_86323768     ASom    C    A        0      0        2 
   3  chr3_86323768     HCab    C    A        0      0        2 
   3  chr3_86323768     HPrz    C    A        0      0        2 
   3  chr3_86323768     ZBoe    C    A        0      0        2 
   3  chr3_86323768     ZGre    C    A        0      0        2 
   3  chr3_86323768     ZHar    C    A        0      0        2 
   3  chr3_86323768   Sample    C    A        0      0        2 
   3  chr3_86335099     AAsi    G    C        0      0        2 
   3  chr3_86335099     AKia    G    C        0      0        2 
   3  chr3_86335099     AOna    G    C        0      0        2 
   3  chr3_86335099     ASom    G    C        0      0        2 
   3  chr3_86335099     HCab    G    C        0      0        2 
   3  chr3_86335099     HPrz    G    C      0.5      1        2 
   3  chr3_86335099     ZBoe    G    C        0      0        2 
   3  chr3_86335099     ZGre    G    C        0      0        2 
   3  chr3_86335099     ZHar    G    C        0      0        2 
   3  chr3_86335099   Sample    G    C        0      0        2 
   3  chr3_86338703     AAsi    G    T        0      0        2 
   3  chr3_86338703     AKia    G    T        0      0        2 
   3  chr3_86338703     AOna    G    T        0      0        2 
   3  chr3_86338703     ASom    G    T        0      0        2 
   3  chr3_86338703     HCab    G    T        0      0        2 
   3  chr3_86338703     HPrz    G    T        0      0        2 
   3  chr3_86338703     ZBoe    G    T        1      2        2 
   3  chr3_86338703     ZGre    G    T        0      0        2 
   3  chr3_86338703     ZHar    G    T        0      0        2 
   3  chr3_86338703   Sample    G    T        0      0        2 
   3  chr3_86342014     AAsi    A    G        0      0        2 
   3  chr3_86342014     AKia    A    G        0      0        2 
   3  chr3_86342014     AOna    A    G        0      0        2 
   3  chr3_86342014     ASom    A    G        0      0        2 
   3  chr3_86342014     HCab    A    G        0      0        2 
   3  chr3_86342014     HPrz    A    G      0.5      1        2 
   3  chr3_86342014     ZBoe    A    G        0      0        2 
   3  chr3_86342014     ZGre    A    G        1      2        2 
   3  chr3_86342014     ZHar    A    G      0.5      1        2 
   3  chr3_86342014   Sample    A    G        0      0        2 
   3  chr3_86347756     AAsi    T    G        0      0        2 
   3  chr3_86347756     AKia    T    G        1      2        2 
   3  chr3_86347756     AOna    T    G        1      2        2 
   3  chr3_86347756     ASom    T    G        0      0        2 
   3  chr3_86347756     HCab    T    G        1      2        2 
   3  chr3_86347756     HPrz    T    G        1      2        2 
   3  chr3_86347756     ZBoe    T    G        0      0        2 
   3  chr3_86347756     ZGre    T    G        0      0        2 
   3  chr3_86347756     ZHar    T    G        0      0        2 
   3  chr3_86347756   Sample    T    G        0      0        2 
   3  chr3_86351901     AAsi    A    G        0      0        2 
   3  chr3_86351901     AKia    A    G        0      0        2 
   3  chr3_86351901     AOna    A    G        0      0        2 
   3  chr3_86351901     ASom    A    G        0      0        2 
   3  chr3_86351901     HCab    A    G        0      0        2 
   3  chr3_86351901     HPrz    A    G        0      0        2 
   3  chr3_86351901     ZBoe    A    G        0      0        2 
   3  chr3_86351901     ZGre    A    G      0.5      1        2 
   3  chr3_86351901     ZHar    A    G        0      0        2 
   3  chr3_86351901   Sample    A    G        0      0        2 
   3  chr3_86354045     AAsi    T    C        0      0        2 
   3  chr3_86354045     AKia    T    C        0      0        2 
   3  chr3_86354045     AOna    T    C        0      0        2 
   3  chr3_86354045     ASom    T    C        0      0        2 
   3  chr3_86354045     HCab    T    C        0      0        2 
   3  chr3_86354045     HPrz    T    C        0      0        2 
   3  chr3_86354045     ZBoe    T    C      0.5      1        2 
   3  chr3_86354045     ZGre    T    C        0      0        2 
   3  chr3_86354045     ZHar    T    C        0      0        2 
   3  chr3_86354045   Sample    T    C        0      0        2 
   3  chr3_86354647     AAsi    G    A        0      0        2 
   3  chr3_86354647     AKia    G    A        0      0        2 
   3  chr3_86354647     AOna    G    A        0      0        2 
   3  chr3_86354647     ASom    G    A        0      0        2 
   3  chr3_86354647     HCab    G    A        1      2        2 
   3  chr3_86354647     HPrz    G    A        1      2        2 
   3  chr3_86354647     ZBoe    G    A        0      0        2 
   3  chr3_86354647     ZGre    G    A        0      0        2 
   3  chr3_86354647     ZHar    G    A        0      0        2 
   3  chr3_86354647   Sample    G    A        0      0        2 
   3  chr3_86371634     AAsi    G    A        0      0        2 
   3  chr3_86371634     AKia    G    A        0      0        2 
   3  chr3_86371634     AOna    G    A        0      0        2 
   3  chr3_86371634     ASom    G    A        0      0        2 
   3  chr3_86371634     HCab    G    A        1      2        2 
   3  chr3_86371634     HPrz    G    A        1      2        2 
   3  chr3_86371634     ZBoe    G    A        0      0        2 
   3  chr3_86371634     ZGre    G    A        0      0        2 
   3  chr3_86371634     ZHar    G    A        0      0        2 
   3  chr3_86371634   Sample    G    A        0      0        2 
   3  chr3_86379806     AAsi    A    G        0      0        2 
   3  chr3_86379806     AKia    A    G        0      0        2 
   3  chr3_86379806     AOna    A    G        0      0        2 
   3  chr3_86379806     ASom    A    G      0.5      1        2 
   3  chr3_86379806     HCab    A    G        0      0        2 
   3  chr3_86379806     HPrz    A    G        0      0        2 
   3  chr3_86379806     ZBoe    A    G        0      0        2 
   3  chr3_86379806     ZGre    A    G        0      0        2 
   3  chr3_86379806     ZHar    A    G        0      0        2 
   3  chr3_86379806   Sample    A    G        0      0        2 
   3  chr3_86384411     AAsi    G    C        0      0        2 
   3  chr3_86384411     AKia    G    C        0      0        2 
   3  chr3_86384411     AOna    G    C        0      0        2 
   3  chr3_86384411     ASom    G    C        0      0        2 
   3  chr3_86384411     HCab    G    C        1      2        2 
   3  chr3_86384411     HPrz    G    C        1      2        2 
   3  chr3_86384411     ZBoe    G    C        0      0        2 
   3  chr3_86384411     ZGre    G    C        0      0        2 
   3  chr3_86384411     ZHar    G    C        0      0        2 
   3  chr3_86384411   Sample    G    C        0      0        2 
   3  chr3_86385853     AAsi    C    T        0      0        2 
   3  chr3_86385853     AKia    C    T        0      0        2 
   3  chr3_86385853     AOna    C    T        0      0        2 
   3  chr3_86385853     ASom    C    T        0      0        2 
   3  chr3_86385853     HCab    C    T        0      0        2 
   3  chr3_86385853     HPrz    C    T        0      0        2 
   3  chr3_86385853     ZBoe    C    T        0      0        2 
   3  chr3_86385853     ZGre    C    T        1      2        2 
   3  chr3_86385853     ZHar    C    T        0      0        2 
   3  chr3_86385853   Sample    C    T        0      0        2 
   3  chr3_86386939     AAsi    G    A        0      0        2 
   3  chr3_86386939     AKia    G    A        0      0        2 
   3  chr3_86386939     AOna    G    A        0      0        2 
   3  chr3_86386939     ASom    G    A        0      0        2 
   3  chr3_86386939     HCab    G    A        0      0        2 
   3  chr3_86386939     HPrz    G    A      0.5      1        2 
   3  chr3_86386939     ZBoe    G    A        0      0        2 
   3  chr3_86386939     ZGre    G    A        0      0        2 
   3  chr3_86386939     ZHar    G    A        0      0        2 
   3  chr3_86386939   Sample    G    A        0      0        2 
   3  chr3_86389506     AAsi    T    C        1      2        2 
   3  chr3_86389506     AKia    T    C        0      0        2 
   3  chr3_86389506     AOna    T    C        0      0        2 
   3  chr3_86389506     ASom    T    C        0      0        2 
   3  chr3_86389506     HCab    T    C        0      0        2 
   3  chr3_86389506     HPrz    T    C        0      0        2 
   3  chr3_86389506     ZBoe    T    C        0      0        2 
   3  chr3_86389506     ZGre    T    C        0      0        2 
   3  chr3_86389506     ZHar    T    C        0      0        2 
   3  chr3_86389506   Sample    T    C        0      0        2 
   3  chr3_86396563     AAsi    A    G        0      0        2 
   3  chr3_86396563     AKia    A    G        0      0        2 
   3  chr3_86396563     AOna    A    G        0      0        2 
   3  chr3_86396563     ASom    A    G        0      0        2 
   3  chr3_86396563     HCab    A    G        1      2        2 
   3  chr3_86396563     HPrz    A    G        1      2        2 
   3  chr3_86396563     ZBoe    A    G        0      0        2 
   3  chr3_86396563     ZGre    A    G        0      0        2 
   3  chr3_86396563     ZHar    A    G        0      0        2 
   3  chr3_86396563   Sample    A    G        0      0        2 
   3  chr3_86407490     AAsi    C    G        0      0        2 
   3  chr3_86407490     AKia    C    G        0      0        2 
   3  chr3_86407490     AOna    C    G        0      0        2 
   3  chr3_86407490     ASom    C    G        0      0        2 
   3  chr3_86407490     HCab    C    G      0.5      1        2 
   3  chr3_86407490     HPrz    C    G        0      0        2 
   3  chr3_86407490     ZBoe    C    G        0      0        2 
   3  chr3_86407490     ZGre    C    G        0      0        2 
   3  chr3_86407490     ZHar    C    G        0      0        2 
   3  chr3_86407490   Sample    C    G        0      0        2 
   3  chr3_86407671     AAsi    A    G        0      0        2 
   3  chr3_86407671     AKia    A    G        0      0        2 
   3  chr3_86407671     AOna    A    G        0      0        2 
   3  chr3_86407671     ASom    A    G        0      0        2 
   3  chr3_86407671     HCab    A    G        1      2        2 
   3  chr3_86407671     HPrz    A    G        1      2        2 
   3  chr3_86407671     ZBoe    A    G        0      0        2 
   3  chr3_86407671     ZGre    A    G        0      0        2 
   3  chr3_86407671     ZHar    A    G        0      0        2 
   3  chr3_86407671   Sample    A    G        0      0        2 
   3  chr3_86415724     AAsi    C    T        0      0        2 
   3  chr3_86415724     AKia    C    T        0      0        2 
   3  chr3_86415724     AOna    C    T        0      0        2 
   3  chr3_86415724     ASom    C    T        0      0        2 
   3  chr3_86415724     HCab    C    T      0.5      1        2 
   3  chr3_86415724     HPrz    C    T      0.5      1        2 
   3  chr3_86415724     ZBoe    C    T        0      0        2 
   3  chr3_86415724     ZGre    C    T        0      0        2 
   3  chr3_86415724     ZHar    C    T        0      0        2 
   3  chr3_86415724   Sample    C    T        0      0        2 
   3  chr3_86432092     AAsi    C    T        0      0        2 
   3  chr3_86432092     AKia    C    T        0      0        2 
   3  chr3_86432092     AOna    C    T        0      0        2 
   3  chr3_86432092     ASom    C    T        0      0        2 
   3  chr3_86432092     HCab    C    T        1      2        2 
   3  chr3_86432092     HPrz    C    T        1      2        2 
   3  chr3_86432092     ZBoe    C    T        0      0        2 
   3  chr3_86432092     ZGre    C    T        0      0        2 
   3  chr3_86432092     ZHar    C    T        0      0        2 
   3  chr3_86432092   Sample    C    T        0      0        2 
   3  chr3_86434141     AAsi    C    G        0      0        2 
   3  chr3_86434141     AKia    C    G        0      0        2 
   3  chr3_86434141     AOna    C    G        0      0        2 
   3  chr3_86434141     ASom    C    G        0      0        2 
   3  chr3_86434141     HCab    C    G        0      0        2 
   3  chr3_86434141     HPrz    C    G        0      0        2 
   3  chr3_86434141     ZBoe    C    G      0.5      1        2 
   3  chr3_86434141     ZGre    C    G        0      0        2 
   3  chr3_86434141     ZHar    C    G        0      0        2 
   3  chr3_86434141   Sample    C    G        0      0        2 
   3  chr3_86436752     AAsi    T    C        0      0        2 
   3  chr3_86436752     AKia    T    C        0      0        2 
   3  chr3_86436752     AOna    T    C        0      0        2 
   3  chr3_86436752     ASom    T    C        0      0        2 
   3  chr3_86436752     HCab    T    C        0      0        2 
   3  chr3_86436752     HPrz    T    C        0      0        2 
   3  chr3_86436752     ZBoe    T    C      0.5      1        2 
   3  chr3_86436752     ZGre    T    C        0      0        2 
   3  chr3_86436752     ZHar    T    C        0      0        2 
   3  chr3_86436752   Sample    T    C        0      0        2 
   3  chr3_86440676     AAsi    T    G        0      0        2 
   3  chr3_86440676     AKia    T    G        0      0        2 
   3  chr3_86440676     AOna    T    G        0      0        2 
   3  chr3_86440676     ASom    T    G        0      0        2 
   3  chr3_86440676     HCab    T    G        1      2        2 
   3  chr3_86440676     HPrz    T    G        1      2        2 
   3  chr3_86440676     ZBoe    T    G        0      0        2 
   3  chr3_86440676     ZGre    T    G        0      0        2 
   3  chr3_86440676     ZHar    T    G        0      0        2 
   3  chr3_86440676   Sample    T    G        0      0        2 
   3  chr3_86447837     AAsi    G    A        0      0        2 
   3  chr3_86447837     AKia    G    A        0      0        2 
   3  chr3_86447837     AOna    G    A        0      0        2 
   3  chr3_86447837     ASom    G    A        0      0        2 
   3  chr3_86447837     HCab    G    A        1      2        2 
   3  chr3_86447837     HPrz    G    A        1      2        2 
   3  chr3_86447837     ZBoe    G    A        0      0        2 
   3  chr3_86447837     ZGre    G    A        0      0        2 
   3  chr3_86447837     ZHar    G    A        0      0        2 
   3  chr3_86447837   Sample    G    A        0      0        2 
   3  chr3_86464666     AAsi    A    G        0      0        2 
   3  chr3_86464666     AKia    A    G        0      0        2 
   3  chr3_86464666     AOna    A    G        0      0        2 
   3  chr3_86464666     ASom    A    G        0      0        2 
   3  chr3_86464666     HCab    A    G        0      0        2 
   3  chr3_86464666     HPrz    A    G        0      0        2 
   3  chr3_86464666     ZBoe    A    G        0      0        2 
   3  chr3_86464666     ZGre    A    G      0.5      1        2 
   3  chr3_86464666     ZHar    A    G        0      0        2 
   3  chr3_86464666   Sample    A    G        0      0        2 
   3  chr3_86468724     AAsi    C    G        0      0        2 
   3  chr3_86468724     AKia    C    G        0      0        2 
   3  chr3_86468724     AOna    C    G        0      0        2 
   3  chr3_86468724     ASom    C    G        0      0        2 
   3  chr3_86468724     HCab    C    G        1      2        2 
   3  chr3_86468724     HPrz    C    G        1      2        2 
   3  chr3_86468724     ZBoe    C    G        0      0        2 
   3  chr3_86468724     ZGre    C    G        0      0        2 
   3  chr3_86468724     ZHar    C    G        0      0        2 
   3  chr3_86468724   Sample    C    G        0      0        2 
   3  chr3_86470119     AAsi    C    T        0      0        2 
   3  chr3_86470119     AKia    C    T        0      0        2 
   3  chr3_86470119     AOna    C    T        0      0        2 
   3  chr3_86470119     ASom    C    T        0      0        2 
   3  chr3_86470119     HCab    C    T        0      0        2 
   3  chr3_86470119     HPrz    C    T        0      0        2 
   3  chr3_86470119     ZBoe    C    T        0      0        2 
   3  chr3_86470119     ZGre    C    T        0      0        2 
   3  chr3_86470119     ZHar    C    T        1      2        2 
   3  chr3_86470119   Sample    C    T        0      0        2 
   3  chr3_86474591     AAsi    C    T        0      0        2 
   3  chr3_86474591     AKia    C    T        0      0        2 
   3  chr3_86474591     AOna    C    T        0      0        2 
   3  chr3_86474591     ASom    C    T        0      0        2 
   3  chr3_86474591     HCab    C    T        0      0        2 
   3  chr3_86474591     HPrz    C    T        0      0        2 
   3  chr3_86474591     ZBoe    C    T        0      0        2 
   3  chr3_86474591     ZGre    C    T        0      0        2 
   3  chr3_86474591     ZHar    C    T      0.5      1        2 
   3  chr3_86474591   Sample    C    T        0      0        2 
   3  chr3_86478441     AAsi    G    A        1      2        2 
   3  chr3_86478441     AKia    G    A        0      0        2 
   3  chr3_86478441     AOna    G    A        0      0        2 
   3  chr3_86478441     ASom    G    A      0.5      1        2 
   3  chr3_86478441     HCab    G    A        0      0        2 
   3  chr3_86478441     HPrz    G    A        0      0        2 
   3  chr3_86478441     ZBoe    G    A        0      0        2 
   3  chr3_86478441     ZGre    G    A        0      0        2 
   3  chr3_86478441     ZHar    G    A        0      0        2 
   3  chr3_86478441   Sample    G    A        1      2        2 
   3  chr3_86482460     AAsi    A    G        0      0        2 
   3  chr3_86482460     AKia    A    G        0      0        2 
   3  chr3_86482460     AOna    A    G        0      0        2 
   3  chr3_86482460     ASom    A    G        0      0        2 
   3  chr3_86482460     HCab    A    G        1      2        2 
   3  chr3_86482460     HPrz    A    G        1      2        2 
   3  chr3_86482460     ZBoe    A    G        0      0        2 
   3  chr3_86482460     ZGre    A    G        0      0        2 
   3  chr3_86482460     ZHar    A    G        0      0        2 
   3  chr3_86482460   Sample    A    G        0      0        2 
   3  chr3_86486989     AAsi    T    C        0      0        2 
   3  chr3_86486989     AKia    T    C      0.5      1        2 
   3  chr3_86486989     AOna    T    C        1      2        2 
   3  chr3_86486989     ASom    T    C        0      0        2 
   3  chr3_86486989     HCab    T    C        0      0        2 
   3  chr3_86486989     HPrz    T    C        0      0        2 
   3  chr3_86486989     ZBoe    T    C        0      0        2 
   3  chr3_86486989     ZGre    T    C        0      0        2 
   3  chr3_86486989     ZHar    T    C        0      0        2 
   3  chr3_86486989   Sample    T    C        0      0        2 
   3  chr3_86489078     AAsi    A    G        0      0        2 
   3  chr3_86489078     AKia    A    G      0.5      1        2 
   3  chr3_86489078     AOna    A    G        1      2        2 
   3  chr3_86489078     ASom    A    G        0      0        2 
   3  chr3_86489078     HCab    A    G        0      0        2 
   3  chr3_86489078     HPrz    A    G        0      0        2 
   3  chr3_86489078     ZBoe    A    G        0      0        2 
   3  chr3_86489078     ZGre    A    G        0      0        2 
   3  chr3_86489078     ZHar    A    G        0      0        2 
   3  chr3_86489078   Sample    A    G        0      0        2 
   3  chr3_86499109     AAsi    A    G        0      0        2 
   3  chr3_86499109     AKia    A    G        0      0        2 
   3  chr3_86499109     AOna    A    G        0      0        2 
   3  chr3_86499109     ASom    A    G        0      0        2 
   3  chr3_86499109     HCab    A    G        0      0        2 
   3  chr3_86499109     HPrz    A    G        0      0        2 
   3  chr3_86499109     ZBoe    A    G        0      0        2 
   3  chr3_86499109     ZGre    A    G        0      0        2 
   3  chr3_86499109     ZHar    A    G      0.5      1        2 
   3  chr3_86499109   Sample    A    G        0      0        2 
   3  chr3_86499136     AAsi    C    A        0      0        2 
   3  chr3_86499136     AKia    C    A        0      0        2 
   3  chr3_86499136     AOna    C    A        0      0        2 
   3  chr3_86499136     ASom    C    A        0      0        2 
   3  chr3_86499136     HCab    C    A        1      2        2 
   3  chr3_86499136     HPrz    C    A        1      2        2 
   3  chr3_86499136     ZBoe    C    A        0      0        2 
   3  chr3_86499136     ZGre    C    A        0      0        2 
   3  chr3_86499136     ZHar    C    A        0      0        2 
   3  chr3_86499136   Sample    C    A        0      0        2 
   3  chr3_86505648     AAsi    C    T        0      0        2 
   3  chr3_86505648     AKia    C    T        0      0        2 
   3  chr3_86505648     AOna    C    T        0      0        2 
   3  chr3_86505648     ASom    C    T        0      0        2 
   3  chr3_86505648     HCab    C    T        0      0        2 
   3  chr3_86505648     HPrz    C    T        0      0        2 
   3  chr3_86505648     ZBoe    C    T        0      0        2 
   3  chr3_86505648     ZGre    C    T        1      2        2 
   3  chr3_86505648     ZHar    C    T        0      0        2 
   3  chr3_86505648   Sample    C    T        0      0        2 
   3  chr3_86512377     AAsi    G    A        0      0        2 
   3  chr3_86512377     AKia    G    A        0      0        2 
   3  chr3_86512377     AOna    G    A        0      0        2 
   3  chr3_86512377     ASom    G    A        0      0        2 
   3  chr3_86512377     HCab    G    A        0      0        2 
   3  chr3_86512377     HPrz    G    A        0      0        2 
   3  chr3_86512377     ZBoe    G    A        0      0        2 
   3  chr3_86512377     ZGre    G    A        0      0        2 
   3  chr3_86512377     ZHar    G    A      0.5      1        2 
   3  chr3_86512377   Sample    G    A        0      0        2 
   3  chr3_86517936     AAsi    A    G        0      0        2 
   3  chr3_86517936     AKia    A    G        0      0        2 
   3  chr3_86517936     AOna    A    G        0      0        2 
   3  chr3_86517936     ASom    A    G        0      0        2 
   3  chr3_86517936     HCab    A    G        0      0        2 
   3  chr3_86517936     HPrz    A    G        0      0        2 
   3  chr3_86517936     ZBoe    A    G        1      2        2 
   3  chr3_86517936     ZGre    A    G        0      0        2 
   3  chr3_86517936     ZHar    A    G        0      0        2 
   3  chr3_86517936   Sample    A    G        0      0        2 
   3  chr3_86521072     AAsi    T    C        0      0        2 
   3  chr3_86521072     AKia    T    C        0      0        2 
   3  chr3_86521072     AOna    T    C        1      2        2 
   3  chr3_86521072     ASom    T    C        0      0        2 
   3  chr3_86521072     HCab    T    C        0      0        2 
   3  chr3_86521072     HPrz    T    C        0      0        2 
   3  chr3_86521072     ZBoe    T    C        0      0        2 
   3  chr3_86521072     ZGre    T    C        0      0        2 
   3  chr3_86521072     ZHar    T    C        0      0        2 
   3  chr3_86521072   Sample    T    C        0      0        2 
   3  chr3_86544489     AAsi    A    G        0      0        2 
   3  chr3_86544489     AKia    A    G        0      0        2 
   3  chr3_86544489     AOna    A    G        0      0        2 
   3  chr3_86544489     ASom    A    G        0      0        2 
   3  chr3_86544489     HCab    A    G        0      0        2 
   3  chr3_86544489     HPrz    A    G        0      0        2 
   3  chr3_86544489     ZBoe    A    G        0      0        2 
   3  chr3_86544489     ZGre    A    G        0      0        2 
   3  chr3_86544489     ZHar    A    G        1      2        2 
   3  chr3_86544489   Sample    A    G        0      0        2 
   3  chr3_86547465     AAsi    C    A        0      0        2 
   3  chr3_86547465     AKia    C    A        0      0        2 
   3  chr3_86547465     AOna    C    A        0      0        2 
   3  chr3_86547465     ASom    C    A        0      0        2 
   3  chr3_86547465     HCab    C    A        0      0        2 
   3  chr3_86547465     HPrz    C    A        0      0        2 
   3  chr3_86547465     ZBoe    C    A        1      2        2 
   3  chr3_86547465     ZGre    C    A        1      2        2 
   3  chr3_86547465     ZHar    C    A        1      2        2 
   3  chr3_86547465   Sample    C    A        0      0        2 
   3  chr3_86556675     AAsi    A    T        0      0        2 
   3  chr3_86556675     AKia    A    T        0      0        2 
   3  chr3_86556675     AOna    A    T        0      0        2 
   3  chr3_86556675     ASom    A    T        0      0        2 
   3  chr3_86556675     HCab    A    T        1      2        2 
   3  chr3_86556675     HPrz    A    T        1      2        2 
   3  chr3_86556675     ZBoe    A    T        0      0        2 
   3  chr3_86556675     ZGre    A    T        0      0        2 
   3  chr3_86556675     ZHar    A    T        0      0        2 
   3  chr3_86556675   Sample    A    T        0      0        2 
   3  chr3_86556982     AAsi    A    G        0      0        2 
   3  chr3_86556982     AKia    A    G        0      0        2 
   3  chr3_86556982     AOna    A    G        0      0        2 
   3  chr3_86556982     ASom    A    G      0.5      1        2 
   3  chr3_86556982     HCab    A    G        0      0        2 
   3  chr3_86556982     HPrz    A    G        0      0        2 
   3  chr3_86556982     ZBoe    A    G        0      0        2 
   3  chr3_86556982     ZGre    A    G        0      0        2 
   3  chr3_86556982     ZHar    A    G        0      0        2 
   3  chr3_86556982   Sample    A    G        0      0        2 
   3  chr3_86564294     AAsi    G    C        0      0        2 
   3  chr3_86564294     AKia    G    C        0      0        2 
   3  chr3_86564294     AOna    G    C        0      0        2 
   3  chr3_86564294     ASom    G    C        0      0        2 
   3  chr3_86564294     HCab    G    C        0      0        2 
   3  chr3_86564294     HPrz    G    C        0      0        2 
   3  chr3_86564294     ZBoe    G    C        0      0        2 
   3  chr3_86564294     ZGre    G    C        1      2        2 
   3  chr3_86564294     ZHar    G    C        0      0        2 
   3  chr3_86564294   Sample    G    C        0      0        2 
   3  chr3_86564673     AAsi    C    G        1      2        2 
   3  chr3_86564673     AKia    C    G        0      0        2 
   3  chr3_86564673     AOna    C    G        0      0        2 
   3  chr3_86564673     ASom    C    G        0      0        2 
   3  chr3_86564673     HCab    C    G        0      0        2 
   3  chr3_86564673     HPrz    C    G        0      0        2 
   3  chr3_86564673     ZBoe    C    G        0      0        2 
   3  chr3_86564673     ZGre    C    G        0      0        2 
   3  chr3_86564673     ZHar    C    G        0      0        2 
   3  chr3_86564673   Sample    C    G        0      0        2 
   3  chr3_86567023     AAsi    A    G        0      0        2 
   3  chr3_86567023     AKia    A    G        0      0        2 
   3  chr3_86567023     AOna    A    G        0      0        2 
   3  chr3_86567023     ASom    A    G        0      0        2 
   3  chr3_86567023     HCab    A    G      0.5      1        2 
   3  chr3_86567023     HPrz    A    G        0      0        2 
   3  chr3_86567023     ZBoe    A    G        0      0        2 
   3  chr3_86567023     ZGre    A    G        0      0        2 
   3  chr3_86567023     ZHar    A    G        0      0        2 
   3  chr3_86567023   Sample    A    G        0      0        2 
   3  chr3_86569736     AAsi    G    A        0      0        2 
   3  chr3_86569736     AKia    G    A        0      0        2 
   3  chr3_86569736     AOna    G    A        0      0        2 
   3  chr3_86569736     ASom    G    A        0      0        2 
   3  chr3_86569736     HCab    G    A        0      0        2 
   3  chr3_86569736     HPrz    G    A        0      0        2 
   3  chr3_86569736     ZBoe    G    A      0.5      1        2 
   3  chr3_86569736     ZGre    G    A        0      0        2 
   3  chr3_86569736     ZHar    G    A        0      0        2 
   3  chr3_86569736   Sample    G    A        0      0        2 
   3  chr3_86573459     AAsi    T    C        0      0        2 
   3  chr3_86573459     AKia    T    C        0      0        2 
   3  chr3_86573459     AOna    T    C        0      0        2 
   3  chr3_86573459     ASom    T    C        0      0        2 
   3  chr3_86573459     HCab    T    C        1      2        2 
   3  chr3_86573459     HPrz    T    C        1      2        2 
   3  chr3_86573459     ZBoe    T    C        0      0        2 
   3  chr3_86573459     ZGre    T    C        0      0        2 
   3  chr3_86573459     ZHar    T    C        0      0        2 
   3  chr3_86573459   Sample    T    C        0      0        2 
   3  chr3_86578514     AAsi    G    C        1      2        2 
   3  chr3_86578514     AKia    G    C        0      0        2 
   3  chr3_86578514     AOna    G    C        0      0        2 
   3  chr3_86578514     ASom    G    C      0.5      1        2 
   3  chr3_86578514     HCab    G    C        0      0        2 
   3  chr3_86578514     HPrz    G    C        0      0        2 
   3  chr3_86578514     ZBoe    G    C        0      0        2 
   3  chr3_86578514     ZGre    G    C        0      0        2 
   3  chr3_86578514     ZHar    G    C        0      0        2 
   3  chr3_86578514   Sample    G    C        1      2        2 
   3  chr3_86583355     AAsi    A    G        0      0        2 
   3  chr3_86583355     AKia    A    G        0      0        2 
   3  chr3_86583355     AOna    A    G        0      0        2 
   3  chr3_86583355     ASom    A    G        0      0        2 
   3  chr3_86583355     HCab    A    G        0      0        2 
   3  chr3_86583355     HPrz    A    G        0      0        2 
   3  chr3_86583355     ZBoe    A    G        0      0        2 
   3  chr3_86583355     ZGre    A    G        0      0        2 
   3  chr3_86583355     ZHar    A    G      0.5      1        2 
   3  chr3_86583355   Sample    A    G        0      0        2 
   3  chr3_86583379     AAsi    T    G        0      0        2 
   3  chr3_86583379     AKia    T    G        0      0        2 
   3  chr3_86583379     AOna    T    G        0      0        2 
   3  chr3_86583379     ASom    T    G        0      0        2 
   3  chr3_86583379     HCab    T    G        0      0        2 
   3  chr3_86583379     HPrz    T    G        0      0        2 
   3  chr3_86583379     ZBoe    T    G        0      0        2 
   3  chr3_86583379     ZGre    T    G        0      0        2 
   3  chr3_86583379     ZHar    T    G      0.5      1        2 
   3  chr3_86583379   Sample    T    G        0      0        2 
   3  chr3_86585647     AAsi    A    G        0      0        2 
   3  chr3_86585647     AKia    A    G        0      0        2 
   3  chr3_86585647     AOna    A    G        0      0        2 
   3  chr3_86585647     ASom    A    G        0      0        2 
   3  chr3_86585647     HCab    A    G        1      2        2 
   3  chr3_86585647     HPrz    A    G        1      2        2 
   3  chr3_86585647     ZBoe    A    G        0      0        2 
   3  chr3_86585647     ZGre    A    G        0      0        2 
   3  chr3_86585647     ZHar    A    G        0      0        2 
   3  chr3_86585647   Sample    A    G        0      0        2 
   3  chr3_86585839     AAsi    A    G        0      0        2 
   3  chr3_86585839     AKia    A    G        0      0        2 
   3  chr3_86585839     AOna    A    G        0      0        2 
   3  chr3_86585839     ASom    A    G        0      0        2 
   3  chr3_86585839     HCab    A    G        1      2        2 
   3  chr3_86585839     HPrz    A    G        1      2        2 
   3  chr3_86585839     ZBoe    A    G        0      0        2 
   3  chr3_86585839     ZGre    A    G        0      0        2 
   3  chr3_86585839     ZHar    A    G        0      0        2 
   3  chr3_86585839   Sample    A    G        0      0        2 
   3  chr3_86590531     AAsi    A    G        1      2        2 
   3  chr3_86590531     AKia    A    G        0      0        2 
   3  chr3_86590531     AOna    A    G        0      0        2 
   3  chr3_86590531     ASom    A    G        0      0        2 
   3  chr3_86590531     HCab    A    G        0      0        2 
   3  chr3_86590531     HPrz    A    G        0      0        2 
   3  chr3_86590531     ZBoe    A    G        0      0        2 
   3  chr3_86590531     ZGre    A    G        0      0        2 
   3  chr3_86590531     ZHar    A    G        0      0        2 
   3  chr3_86590531   Sample    A    G        1      2        2 
   3  chr3_86598952     AAsi    G    A        0      0        2 
   3  chr3_86598952     AKia    G    A        0      0        2 
   3  chr3_86598952     AOna    G    A        0      0        2 
   3  chr3_86598952     ASom    G    A        0      0        2 
   3  chr3_86598952     HCab    G    A        0      0        2 
   3  chr3_86598952     HPrz    G    A        0      0        2 
   3  chr3_86598952     ZBoe    G    A        0      0        2 
   3  chr3_86598952     ZGre    G    A        0      0        2 
   3  chr3_86598952     ZHar    G    A      0.5      1        2 
   3  chr3_86598952   Sample    G    A        0      0        2 
   3  chr3_86599181     AAsi    G    A        0      0        2 
   3  chr3_86599181     AKia    G    A        0      0        2 
   3  chr3_86599181     AOna    G    A        0      0        2 
   3  chr3_86599181     ASom    G    A        0      0        2 
   3  chr3_86599181     HCab    G    A        0      0        2 
   3  chr3_86599181     HPrz    G    A        0      0        2 
   3  chr3_86599181     ZBoe    G    A        0      0        2 
   3  chr3_86599181     ZGre    G    A        0      0        2 
   3  chr3_86599181     ZHar    G    A      0.5      1        2 
   3  chr3_86599181   Sample    G    A        0      0        2 
   3  chr3_86605930     AAsi    G    A        0      0        2 
   3  chr3_86605930     AKia    G    A        0      0        2 
   3  chr3_86605930     AOna    G    A        0      0        2 
   3  chr3_86605930     ASom    G    A        0      0        2 
   3  chr3_86605930     HCab    G    A        0      0        2 
   3  chr3_86605930     HPrz    G    A        0      0        2 
   3  chr3_86605930     ZBoe    G    A        0      0        2 
   3  chr3_86605930     ZGre    G    A      0.5      1        2 
   3  chr3_86605930     ZHar    G    A        0      0        2 
   3  chr3_86605930   Sample    G    A        0      0        2 
   3  chr3_86610079     AAsi    A    C        0      0        2 
   3  chr3_86610079     AKia    A    C        0      0        2 
   3  chr3_86610079     AOna    A    C        1      2        2 
   3  chr3_86610079     ASom    A    C        0      0        2 
   3  chr3_86610079     HCab    A    C        0      0        2 
   3  chr3_86610079     HPrz    A    C        0      0        2 
   3  chr3_86610079     ZBoe    A    C        0      0        2 
   3  chr3_86610079     ZGre    A    C        0      0        2 
   3  chr3_86610079     ZHar    A    C        0      0        2 
   3  chr3_86610079   Sample    A    C        0      0        2 
   3  chr3_86610638     AAsi    T    A        0      0        2 
   3  chr3_86610638     AKia    T    A        1      2        2 
   3  chr3_86610638     AOna    T    A        1      2        2 
   3  chr3_86610638     ASom    T    A        0      0        2 
   3  chr3_86610638     HCab    T    A        0      0        2 
   3  chr3_86610638     HPrz    T    A        0      0        2 
   3  chr3_86610638     ZBoe    T    A        0      0        2 
   3  chr3_86610638     ZGre    T    A        0      0        2 
   3  chr3_86610638     ZHar    T    A        0      0        2 
   3  chr3_86610638   Sample    T    A        0      0        2 
   3  chr3_86613332     AAsi    G    A        0      0        2 
   3  chr3_86613332     AKia    G    A        0      0        2 
   3  chr3_86613332     AOna    G    A        1      2        2 
   3  chr3_86613332     ASom    G    A        0      0        2 
   3  chr3_86613332     HCab    G    A        0      0        2 
   3  chr3_86613332     HPrz    G    A        0      0        2 
   3  chr3_86613332     ZBoe    G    A        0      0        2 
   3  chr3_86613332     ZGre    G    A        0      0        2 
   3  chr3_86613332     ZHar    G    A        0      0        2 
   3  chr3_86613332   Sample    G    A        0      0        2 
   3  chr3_86614563     AAsi    T    C        0      0        2 
   3  chr3_86614563     AKia    T    C        0      0        2 
   3  chr3_86614563     AOna    T    C        0      0        2 
   3  chr3_86614563     ASom    T    C        0      0        2 
   3  chr3_86614563     HCab    T    C        0      0        2 
   3  chr3_86614563     HPrz    T    C        0      0        2 
   3  chr3_86614563     ZBoe    T    C        0      0        2 
   3  chr3_86614563     ZGre    T    C        0      0        2 
   3  chr3_86614563     ZHar    T    C        1      2        2 
   3  chr3_86614563   Sample    T    C        0      0        2 
   3  chr3_86623387     AAsi    C    T        0      0        2 
   3  chr3_86623387     AKia    C    T      0.5      1        2 
   3  chr3_86623387     AOna    C    T        0      0        2 
   3  chr3_86623387     ASom    C    T        0      0        2 
   3  chr3_86623387     HCab    C    T        0      0        2 
   3  chr3_86623387     HPrz    C    T        0      0        2 
   3  chr3_86623387     ZBoe    C    T        0      0        2 
   3  chr3_86623387     ZGre    C    T        0      0        2 
   3  chr3_86623387     ZHar    C    T        0      0        2 
   3  chr3_86623387   Sample    C    T        0      0        2 
   3  chr3_86630646     AAsi    T    G        0      0        2 
   3  chr3_86630646     AKia    T    G        0      0        2 
   3  chr3_86630646     AOna    T    G        1      2        2 
   3  chr3_86630646     ASom    T    G        0      0        2 
   3  chr3_86630646     HCab    T    G        0      0        2 
   3  chr3_86630646     HPrz    T    G        0      0        2 
   3  chr3_86630646     ZBoe    T    G        0      0        2 
   3  chr3_86630646     ZGre    T    G        0      0        2 
   3  chr3_86630646     ZHar    T    G        0      0        2 
   3  chr3_86630646   Sample    T    G        0      0        2 
   3  chr3_86642814     AAsi    C    A        1      2        2 
   3  chr3_86642814     AKia    C    A        0      0        2 
   3  chr3_86642814     AOna    C    A        0      0        2 
   3  chr3_86642814     ASom    C    A        0      0        2 
   3  chr3_86642814     HCab    C    A        0      0        2 
   3  chr3_86642814     HPrz    C    A        0      0        2 
   3  chr3_86642814     ZBoe    C    A        0      0        2 
   3  chr3_86642814     ZGre    C    A        0      0        2 
   3  chr3_86642814     ZHar    C    A        0      0        2 
   3  chr3_86642814   Sample    C    A        0      0        2 
   3  chr3_86644668     AAsi    A    T        0      0        2 
   3  chr3_86644668     AKia    A    T        0      0        2 
   3  chr3_86644668     AOna    A    T        0      0        2 
   3  chr3_86644668     ASom    A    T        0      0        2 
   3  chr3_86644668     HCab    A    T        0      0        2 
   3  chr3_86644668     HPrz    A    T        0      0        2 
   3  chr3_86644668     ZBoe    A    T        0      0        2 
   3  chr3_86644668     ZGre    A    T        1      2        2 
   3  chr3_86644668     ZHar    A    T        0      0        2 
   3  chr3_86644668   Sample    A    T        0      0        2 
   3  chr3_86656826     AAsi    T    G        0      0        2 
   3  chr3_86656826     AKia    T    G        0      0        2 
   3  chr3_86656826     AOna    T    G        0      0        2 
   3  chr3_86656826     ASom    T    G        0      0        2 
   3  chr3_86656826     HCab    T    G        0      0        2 
   3  chr3_86656826     HPrz    T    G        0      0        2 
   3  chr3_86656826     ZBoe    T    G      0.5      1        2 
   3  chr3_86656826     ZGre    T    G        0      0        2 
   3  chr3_86656826     ZHar    T    G        0      0        2 
   3  chr3_86656826   Sample    T    G        0      0        2 
   3  chr3_86667262     AAsi    G    A        0      0        2 
   3  chr3_86667262     AKia    G    A        0      0        2 
   3  chr3_86667262     AOna    G    A        0      0        2 
   3  chr3_86667262     ASom    G    A        0      0        2 
   3  chr3_86667262     HCab    G    A        0      0        2 
   3  chr3_86667262     HPrz    G    A        0      0        2 
   3  chr3_86667262     ZBoe    G    A        1      2        2 
   3  chr3_86667262     ZGre    G    A        1      2        2 
   3  chr3_86667262     ZHar    G    A        1      2        2 
   3  chr3_86667262   Sample    G    A        0      0        2 
   3  chr3_86673894     AAsi    G    A        0      0        2 
   3  chr3_86673894     AKia    G    A      0.5      1        2 
   3  chr3_86673894     AOna    G    A        0      0        2 
   3  chr3_86673894     ASom    G    A        0      0        2 
   3  chr3_86673894     HCab    G    A        0      0        2 
   3  chr3_86673894     HPrz    G    A        0      0        2 
   3  chr3_86673894     ZBoe    G    A        0      0        2 
   3  chr3_86673894     ZGre    G    A        0      0        2 
   3  chr3_86673894     ZHar    G    A        0      0        2 
   3  chr3_86673894   Sample    G    A        0      0        2 
   3  chr3_86679694     AAsi    T    C        0      0        2 
   3  chr3_86679694     AKia    T    C        0      0        2 
   3  chr3_86679694     AOna    T    C        0      0        2 
   3  chr3_86679694     ASom    T    C        0      0        2 
   3  chr3_86679694     HCab    T    C        0      0        2 
   3  chr3_86679694     HPrz    T    C      0.5      1        2 
   3  chr3_86679694     ZBoe    T    C        0      0        2 
   3  chr3_86679694     ZGre    T    C        0      0        2 
   3  chr3_86679694     ZHar    T    C        0      0        2 
   3  chr3_86679694   Sample    T    C        0      0        2 
   3  chr3_86680344     AAsi    A    G        0      0        2 
   3  chr3_86680344     AKia    A    G        1      2        2 
   3  chr3_86680344     AOna    A    G        0      0        2 
   3  chr3_86680344     ASom    A    G        0      0        2 
   3  chr3_86680344     HCab    A    G        0      0        2 
   3  chr3_86680344     HPrz    A    G        0      0        2 
   3  chr3_86680344     ZBoe    A    G        0      0        2 
   3  chr3_86680344     ZGre    A    G        0      0        2 
   3  chr3_86680344     ZHar    A    G        0      0        2 
   3  chr3_86680344   Sample    A    G        0      0        2 
   3  chr3_86683611     AAsi    C    G        0      0        2 
   3  chr3_86683611     AKia    C    G        0      0        2 
   3  chr3_86683611     AOna    C    G        0      0        2 
   3  chr3_86683611     ASom    C    G        0      0        2 
   3  chr3_86683611     HCab    C    G        0      0        2 
   3  chr3_86683611     HPrz    C    G        0      0        2 
   3  chr3_86683611     ZBoe    C    G      0.5      1        2 
   3  chr3_86683611     ZGre    C    G        0      0        2 
   3  chr3_86683611     ZHar    C    G        0      0        2 
   3  chr3_86683611   Sample    C    G        0      0        2 
   3  chr3_86684439     AAsi    T    C        0      0        2 
   3  chr3_86684439     AKia    T    C        0      0        2 
   3  chr3_86684439     AOna    T    C        0      0        2 
   3  chr3_86684439     ASom    T    C        0      0        2 
   3  chr3_86684439     HCab    T    C        0      0        2 
   3  chr3_86684439     HPrz    T    C        0      0        2 
   3  chr3_86684439     ZBoe    T    C        0      0        2 
   3  chr3_86684439     ZGre    T    C        0      0        2 
   3  chr3_86684439     ZHar    T    C        1      2        2 
   3  chr3_86684439   Sample    T    C        0      0        2 
   3  chr3_86694436     AAsi    C    G        0      0        2 
   3  chr3_86694436     AKia    C    G        0      0        2 
   3  chr3_86694436     AOna    C    G        0      0        2 
   3  chr3_86694436     ASom    C    G        0      0        2 
   3  chr3_86694436     HCab    C    G        1      2        2 
   3  chr3_86694436     HPrz    C    G        1      2        2 
   3  chr3_86694436     ZBoe    C    G        0      0        2 
   3  chr3_86694436     ZGre    C    G        0      0        2 
   3  chr3_86694436     ZHar    C    G        0      0        2 
   3  chr3_86694436   Sample    C    G        0      0        2 
   3  chr3_86694497     AAsi    C    G        0      0        2 
   3  chr3_86694497     AKia    C    G        0      0        2 
   3  chr3_86694497     AOna    C    G        0      0        2 
   3  chr3_86694497     ASom    C    G        0      0        2 
   3  chr3_86694497     HCab    C    G        1      2        2 
   3  chr3_86694497     HPrz    C    G        1      2        2 
   3  chr3_86694497     ZBoe    C    G        0      0        2 
   3  chr3_86694497     ZGre    C    G        0      0        2 
   3  chr3_86694497     ZHar    C    G        0      0        2 
   3  chr3_86694497   Sample    C    G        0      0        2 
   3  chr3_86696369     AAsi    T    C        0      0        2 
   3  chr3_86696369     AKia    T    C        0      0        2 
   3  chr3_86696369     AOna    T    C        0      0        2 
   3  chr3_86696369     ASom    T    C        0      0        2 
   3  chr3_86696369     HCab    T    C        1      2        2 
   3  chr3_86696369     HPrz    T    C        1      2        2 
   3  chr3_86696369     ZBoe    T    C        0      0        2 
   3  chr3_86696369     ZGre    T    C        0      0        2 
   3  chr3_86696369     ZHar    T    C        0      0        2 
   3  chr3_86696369   Sample    T    C        0      0        2 
   3  chr3_86702355     AAsi    A    G        0      0        2 
   3  chr3_86702355     AKia    A    G        0      0        2 
   3  chr3_86702355     AOna    A    G        1      2        2 
   3  chr3_86702355     ASom    A    G        0      0        2 
   3  chr3_86702355     HCab    A    G        0      0        2 
   3  chr3_86702355     HPrz    A    G        0      0        2 
   3  chr3_86702355     ZBoe    A    G        0      0        2 
   3  chr3_86702355     ZGre    A    G        0      0        2 
   3  chr3_86702355     ZHar    A    G        0      0        2 
   3  chr3_86702355   Sample    A    G        0      0        2 
   3  chr3_86702534     AAsi    A    G        1      2        2 
   3  chr3_86702534     AKia    A    G        0      0        2 
   3  chr3_86702534     AOna    A    G        0      0        2 
   3  chr3_86702534     ASom    A    G        0      0        2 
   3  chr3_86702534     HCab    A    G        0      0        2 
   3  chr3_86702534     HPrz    A    G        0      0        2 
   3  chr3_86702534     ZBoe    A    G        0      0        2 
   3  chr3_86702534     ZGre    A    G        0      0        2 
   3  chr3_86702534     ZHar    A    G        0      0        2 
   3  chr3_86702534   Sample    A    G        0      0        2 
   3  chr3_86704523     AAsi    G    C        0      0        2 
   3  chr3_86704523     AKia    G    C        0      0        2 
   3  chr3_86704523     AOna    G    C        0      0        2 
   3  chr3_86704523     ASom    G    C      0.5      1        2 
   3  chr3_86704523     HCab    G    C        0      0        2 
   3  chr3_86704523     HPrz    G    C        0      0        2 
   3  chr3_86704523     ZBoe    G    C        0      0        2 
   3  chr3_86704523     ZGre    G    C        0      0        2 
   3  chr3_86704523     ZHar    G    C        0      0        2 
   3  chr3_86704523   Sample    G    C        0      0        2 
   3  chr3_86704566     AAsi    A    C        0      0        2 
   3  chr3_86704566     AKia    A    C      0.5      1        2 
   3  chr3_86704566     AOna    A    C        0      0        2 
   3  chr3_86704566     ASom    A    C        0      0        2 
   3  chr3_86704566     HCab    A    C        0      0        2 
   3  chr3_86704566     HPrz    A    C        0      0        2 
   3  chr3_86704566     ZBoe    A    C        0      0        2 
   3  chr3_86704566     ZGre    A    C        0      0        2 
   3  chr3_86704566     ZHar    A    C        0      0        2 
   3  chr3_86704566   Sample    A    C        0      0        2 
   3  chr3_86718073     AAsi    A    G        0      0        2 
   3  chr3_86718073     AKia    A    G        0      0        2 
   3  chr3_86718073     AOna    A    G        0      0        2 
   3  chr3_86718073     ASom    A    G        0      0        2 
   3  chr3_86718073     HCab    A    G        0      0        2 
   3  chr3_86718073     HPrz    A    G        0      0        2 
   3  chr3_86718073     ZBoe    A    G      0.5      1        2 
   3  chr3_86718073     ZGre    A    G        0      0        2 
   3  chr3_86718073     ZHar    A    G        0      0        2 
   3  chr3_86718073   Sample    A    G        0      0        2 
   3  chr3_86718975     AAsi    A    G        0      0        2 
   3  chr3_86718975     AKia    A    G        0      0        2 
   3  chr3_86718975     AOna    A    G        0      0        2 
   3  chr3_86718975     ASom    A    G        0      0        2 
   3  chr3_86718975     HCab    A    G        0      0        2 
   3  chr3_86718975     HPrz    A    G        0      0        2 
   3  chr3_86718975     ZBoe    A    G        0      0        2 
   3  chr3_86718975     ZGre    A    G        1      2        2 
   3  chr3_86718975     ZHar    A    G        0      0        2 
   3  chr3_86718975   Sample    A    G        0      0        2 
   3  chr3_86723915     AAsi    C    G        0      0        2 
   3  chr3_86723915     AKia    C    G        0      0        2 
   3  chr3_86723915     AOna    C    G        0      0        2 
   3  chr3_86723915     ASom    C    G      0.5      1        2 
   3  chr3_86723915     HCab    C    G        0      0        2 
   3  chr3_86723915     HPrz    C    G        0      0        2 
   3  chr3_86723915     ZBoe    C    G        1      2        2 
   3  chr3_86723915     ZGre    C    G        1      2        2 
   3  chr3_86723915     ZHar    C    G        1      2        2 
   3  chr3_86723915   Sample    C    G        0      0        2 
   3  chr3_86724821     AAsi    G    A        0      0        2 
   3  chr3_86724821     AKia    G    A        0      0        2 
   3  chr3_86724821     AOna    G    A        0      0        2 
   3  chr3_86724821     ASom    G    A        0      0        2 
   3  chr3_86724821     HCab    G    A        1      2        2 
   3  chr3_86724821     HPrz    G    A      0.5      1        2 
   3  chr3_86724821     ZBoe    G    A        0      0        2 
   3  chr3_86724821     ZGre    G    A        0      0        2 
   3  chr3_86724821     ZHar    G    A        0      0        2 
   3  chr3_86724821   Sample    G    A        0      0        2 
   3  chr3_86724977     AAsi    A    C        1      2        2 
   3  chr3_86724977     AKia    A    C        1      2        2 
   3  chr3_86724977     AOna    A    C        1      2        2 
   3  chr3_86724977     ASom    A    C        1      2        2 
   3  chr3_86724977     HCab    A    C        0      0        2 
   3  chr3_86724977     HPrz    A    C        0      0        2 
   3  chr3_86724977     ZBoe    A    C        0      0        2 
   3  chr3_86724977     ZGre    A    C        0      0        2 
   3  chr3_86724977     ZHar    A    C        0      0        2 
   3  chr3_86724977   Sample    A    C        1      2        2 
   3  chr3_86727524     AAsi    T    C        0      0        2 
   3  chr3_86727524     AKia    T    C        0      0        2 
   3  chr3_86727524     AOna    T    C        0      0        2 
   3  chr3_86727524     ASom    T    C        0      0        2 
   3  chr3_86727524     HCab    T    C        0      0        2 
   3  chr3_86727524     HPrz    T    C        0      0        2 
   3  chr3_86727524     ZBoe    T    C        1      2        2 
   3  chr3_86727524     ZGre    T    C        0      0        2 
   3  chr3_86727524     ZHar    T    C        0      0        2 
   3  chr3_86727524   Sample    T    C        0      0        2 
   3  chr3_86727962     AAsi    A    G        0      0        2 
   3  chr3_86727962     AKia    A    G        0      0        2 
   3  chr3_86727962     AOna    A    G        0      0        2 
   3  chr3_86727962     ASom    A    G      0.5      1        2 
   3  chr3_86727962     HCab    A    G        0      0        2 
   3  chr3_86727962     HPrz    A    G        0      0        2 
   3  chr3_86727962     ZBoe    A    G        0      0        2 
   3  chr3_86727962     ZGre    A    G        0      0        2 
   3  chr3_86727962     ZHar    A    G        0      0        2 
   3  chr3_86727962   Sample    A    G        1      2        2 
   3  chr3_86737771     AAsi    C    T        0      0        2 
   3  chr3_86737771     AKia    C    T        1      2        2 
   3  chr3_86737771     AOna    C    T        0      0        2 
   3  chr3_86737771     ASom    C    T        0      0        2 
   3  chr3_86737771     HCab    C    T        0      0        2 
   3  chr3_86737771     HPrz    C    T        0      0        2 
   3  chr3_86737771     ZBoe    C    T        0      0        2 
   3  chr3_86737771     ZGre    C    T        0      0        2 
   3  chr3_86737771     ZHar    C    T        0      0        2 
   3  chr3_86737771   Sample    C    T        0      0        2 
   3  chr3_86740154     AAsi    T    C        0      0        2 
   3  chr3_86740154     AKia    T    C        0      0        2 
   3  chr3_86740154     AOna    T    C        0      0        2 
   3  chr3_86740154     ASom    T    C        0      0        2 
   3  chr3_86740154     HCab    T    C        1      2        2 
   3  chr3_86740154     HPrz    T    C        1      2        2 
   3  chr3_86740154     ZBoe    T    C        0      0        2 
   3  chr3_86740154     ZGre    T    C        0      0        2 
   3  chr3_86740154     ZHar    T    C        0      0        2 
   3  chr3_86740154   Sample    T    C        0      0        2 
   3  chr3_86747114     AAsi    G    C        0      0        2 
   3  chr3_86747114     AKia    G    C        0      0        2 
   3  chr3_86747114     AOna    G    C        1      2        2 
   3  chr3_86747114     ASom    G    C        0      0        2 
   3  chr3_86747114     HCab    G    C        0      0        2 
   3  chr3_86747114     HPrz    G    C        0      0        2 
   3  chr3_86747114     ZBoe    G    C        0      0        2 
   3  chr3_86747114     ZGre    G    C        0      0        2 
   3  chr3_86747114     ZHar    G    C        0      0        2 
   3  chr3_86747114   Sample    G    C        0      0        2 
   3  chr3_86754362     AAsi    A    G        0      0        2 
   3  chr3_86754362     AKia    A    G        0      0        2 
   3  chr3_86754362     AOna    A    G        0      0        2 
   3  chr3_86754362     ASom    A    G        0      0        2 
   3  chr3_86754362     HCab    A    G        0      0        2 
   3  chr3_86754362     HPrz    A    G        0      0        2 
   3  chr3_86754362     ZBoe    A    G      0.5      1        2 
   3  chr3_86754362     ZGre    A    G        0      0        2 
   3  chr3_86754362     ZHar    A    G        0      0        2 
   3  chr3_86754362   Sample    A    G        0      0        2 
   3  chr3_86757238     AAsi    A    G        0      0        2 
   3  chr3_86757238     AKia    A    G      0.5      1        2 
   3  chr3_86757238     AOna    A    G        0      0        2 
   3  chr3_86757238     ASom    A    G        0      0        2 
   3  chr3_86757238     HCab    A    G        0      0        2 
   3  chr3_86757238     HPrz    A    G        0      0        2 
   3  chr3_86757238     ZBoe    A    G        0      0        2 
   3  chr3_86757238     ZGre    A    G        0      0        2 
   3  chr3_86757238     ZHar    A    G        0      0        2 
   3  chr3_86757238   Sample    A    G        0      0        2 
   3  chr3_86761163     AAsi    G    T        0      0        2 
   3  chr3_86761163     AKia    G    T        0      0        2 
   3  chr3_86761163     AOna    G    T        0      0        2 
   3  chr3_86761163     ASom    G    T        0      0        2 
   3  chr3_86761163     HCab    G    T        1      2        2 
   3  chr3_86761163     HPrz    G    T        1      2        2 
   3  chr3_86761163     ZBoe    G    T        0      0        2 
   3  chr3_86761163     ZGre    G    T        0      0        2 
   3  chr3_86761163     ZHar    G    T        0      0        2 
   3  chr3_86761163   Sample    G    T        0      0        2 
   3  chr3_86761171     AAsi    C    G        0      0        2 
   3  chr3_86761171     AKia    C    G        1      2        2 
   3  chr3_86761171     AOna    C    G        1      2        2 
   3  chr3_86761171     ASom    C    G        0      0        2 
   3  chr3_86761171     HCab    C    G        0      0        2 
   3  chr3_86761171     HPrz    C    G        0      0        2 
   3  chr3_86761171     ZBoe    C    G        0      0        2 
   3  chr3_86761171     ZGre    C    G        0      0        2 
   3  chr3_86761171     ZHar    C    G        0      0        2 
   3  chr3_86761171   Sample    C    G        0      0        2 
   3  chr3_86767104     AAsi    G    C        0      0        2 
   3  chr3_86767104     AKia    G    C        0      0        2 
   3  chr3_86767104     AOna    G    C        0      0        2 
   3  chr3_86767104     ASom    G    C        0      0        2 
   3  chr3_86767104     HCab    G    C        1      2        2 
   3  chr3_86767104     HPrz    G    C        1      2        2 
   3  chr3_86767104     ZBoe    G    C        0      0        2 
   3  chr3_86767104     ZGre    G    C        0      0        2 
   3  chr3_86767104     ZHar    G    C        0      0        2 
   3  chr3_86767104   Sample    G    C        0      0        2 
   3  chr3_86767136     AAsi    A    G        0      0        2 
   3  chr3_86767136     AKia    A    G        0      0        2 
   3  chr3_86767136     AOna    A    G        0      0        2 
   3  chr3_86767136     ASom    A    G        0      0        2 
   3  chr3_86767136     HCab    A    G        0      0        2 
   3  chr3_86767136     HPrz    A    G        0      0        2 
   3  chr3_86767136     ZBoe    A    G      0.5      1        2 
   3  chr3_86767136     ZGre    A    G        0      0        2 
   3  chr3_86767136     ZHar    A    G        0      0        2 
   3  chr3_86767136   Sample    A    G        0      0        2 
   3  chr3_86774275     AAsi    A    G        0      0        2 
   3  chr3_86774275     AKia    A    G        0      0        2 
   3  chr3_86774275     AOna    A    G        0      0        2 
   3  chr3_86774275     ASom    A    G      0.5      1        2 
   3  chr3_86774275     HCab    A    G        0      0        2 
   3  chr3_86774275     HPrz    A    G        0      0        2 
   3  chr3_86774275     ZBoe    A    G        0      0        2 
   3  chr3_86774275     ZGre    A    G        0      0        2 
   3  chr3_86774275     ZHar    A    G        0      0        2 
   3  chr3_86774275   Sample    A    G        0      0        2 
   3  chr3_86780944     AAsi    T    A        1      2        2 
   3  chr3_86780944     AKia    T    A        0      0        2 
   3  chr3_86780944     AOna    T    A        0      0        2 
   3  chr3_86780944     ASom    T    A        1      2        2 
   3  chr3_86780944     HCab    T    A        0      0        2 
   3  chr3_86780944     HPrz    T    A        0      0        2 
   3  chr3_86780944     ZBoe    T    A        0      0        2 
   3  chr3_86780944     ZGre    T    A        0      0        2 
   3  chr3_86780944     ZHar    T    A        0      0        2 
   3  chr3_86780944   Sample    T    A        1      2        2 
   3  chr3_86791216     AAsi    G    C        0      0        2 
   3  chr3_86791216     AKia    G    C        0      0        2 
   3  chr3_86791216     AOna    G    C        0      0        2 
   3  chr3_86791216     ASom    G    C        0      0        2 
   3  chr3_86791216     HCab    G    C        0      0        2 
   3  chr3_86791216     HPrz    G    C        0      0        2 
   3  chr3_86791216     ZBoe    G    C      0.5      1        2 
   3  chr3_86791216     ZGre    G    C        0      0        2 
   3  chr3_86791216     ZHar    G    C        0      0        2 
   3  chr3_86791216   Sample    G    C        0      0        2 
   3  chr3_86791326     AAsi    T    A        0      0        2 
   3  chr3_86791326     AKia    T    A        1      2        2 
   3  chr3_86791326     AOna    T    A        1      2        2 
   3  chr3_86791326     ASom    T    A        0      0        2 
   3  chr3_86791326     HCab    T    A        1      2        2 
   3  chr3_86791326     HPrz    T    A        1      2        2 
   3  chr3_86791326     ZBoe    T    A        0      0        2 
   3  chr3_86791326     ZGre    T    A        0      0        2 
   3  chr3_86791326     ZHar    T    A        0      0        2 
   3  chr3_86791326   Sample    T    A        0      0        2 
   3  chr3_86801267     AAsi    G    A        0      0        2 
   3  chr3_86801267     AKia    G    A        0      0        2 
   3  chr3_86801267     AOna    G    A        0      0        2 
   3  chr3_86801267     ASom    G    A        0      0        2 
   3  chr3_86801267     HCab    G    A        0      0        2 
   3  chr3_86801267     HPrz    G    A        0      0        2 
   3  chr3_86801267     ZBoe    G    A      0.5      1        2 
   3  chr3_86801267     ZGre    G    A        0      0        2 
   3  chr3_86801267     ZHar    G    A        0      0        2 
   3  chr3_86801267   Sample    G    A        0      0        2 
   3  chr3_86804153     AAsi    G    T        0      0        2 
   3  chr3_86804153     AKia    G    T        0      0        2 
   3  chr3_86804153     AOna    G    T        1      2        2 
   3  chr3_86804153     ASom    G    T        0      0        2 
   3  chr3_86804153     HCab    G    T        0      0        2 
   3  chr3_86804153     HPrz    G    T        0      0        2 
   3  chr3_86804153     ZBoe    G    T        0      0        2 
   3  chr3_86804153     ZGre    G    T        0      0        2 
   3  chr3_86804153     ZHar    G    T        0      0        2 
   3  chr3_86804153   Sample    G    T        0      0        2 
   3  chr3_86808167     AAsi    T    G        0      0        2 
   3  chr3_86808167     AKia    T    G        0      0        2 
   3  chr3_86808167     AOna    T    G        0      0        2 
   3  chr3_86808167     ASom    T    G        0      0        2 
   3  chr3_86808167     HCab    T    G        0      0        2 
   3  chr3_86808167     HPrz    T    G        0      0        2 
   3  chr3_86808167     ZBoe    T    G        1      2        2 
   3  chr3_86808167     ZGre    T    G        1      2        2 
   3  chr3_86808167     ZHar    T    G        1      2        2 
   3  chr3_86808167   Sample    T    G        0      0        2 
   3  chr3_86811211     AAsi    A    G        0      0        2 
   3  chr3_86811211     AKia    A    G        0      0        2 
   3  chr3_86811211     AOna    A    G        0      0        2 
   3  chr3_86811211     ASom    A    G        0      0        2 
   3  chr3_86811211     HCab    A    G        1      2        2 
   3  chr3_86811211     HPrz    A    G        1      2        2 
   3  chr3_86811211     ZBoe    A    G        0      0        2 
   3  chr3_86811211     ZGre    A    G        0      0        2 
   3  chr3_86811211     ZHar    A    G        0      0        2 
   3  chr3_86811211   Sample    A    G        0      0        2 
   3  chr3_86812342     AAsi    A    G        0      0        2 
   3  chr3_86812342     AKia    A    G        0      0        2 
   3  chr3_86812342     AOna    A    G        0      0        2 
   3  chr3_86812342     ASom    A    G        0      0        2 
   3  chr3_86812342     HCab    A    G        0      0        2 
   3  chr3_86812342     HPrz    A    G        0      0        2 
   3  chr3_86812342     ZBoe    A    G        0      0        2 
   3  chr3_86812342     ZGre    A    G        1      2        2 
   3  chr3_86812342     ZHar    A    G        0      0        2 
   3  chr3_86812342   Sample    A    G        0      0        2 
   3  chr3_86814169     AAsi    C    T        0      0        2 
   3  chr3_86814169     AKia    C    T        0      0        2 
   3  chr3_86814169     AOna    C    T        0      0        2 
   3  chr3_86814169     ASom    C    T        0      0        2 
   3  chr3_86814169     HCab    C    T        0      0        2 
   3  chr3_86814169     HPrz    C    T        0      0        2 
   3  chr3_86814169     ZBoe    C    T        0      0        2 
   3  chr3_86814169     ZGre    C    T        1      2        2 
   3  chr3_86814169     ZHar    C    T        0      0        2 
   3  chr3_86814169   Sample    C    T        0      0        2 
   3  chr3_86821190     AAsi    A    C        0      0        2 
   3  chr3_86821190     AKia    A    C        0      0        2 
   3  chr3_86821190     AOna    A    C        0      0        2 
   3  chr3_86821190     ASom    A    C        0      0        2 
   3  chr3_86821190     HCab    A    C        0      0        2 
   3  chr3_86821190     HPrz    A    C        0      0        2 
   3  chr3_86821190     ZBoe    A    C        0      0        2 
   3  chr3_86821190     ZGre    A    C        0      0        2 
   3  chr3_86821190     ZHar    A    C      0.5      1        2 
   3  chr3_86821190   Sample    A    C        0      0        2 
   3  chr3_86826573     AAsi    A    G        0      0        2 
   3  chr3_86826573     AKia    A    G        0      0        2 
   3  chr3_86826573     AOna    A    G        0      0        2 
   3  chr3_86826573     ASom    A    G        0      0        2 
   3  chr3_86826573     HCab    A    G        0      0        2 
   3  chr3_86826573     HPrz    A    G        0      0        2 
   3  chr3_86826573     ZBoe    A    G        0      0        2 
   3  chr3_86826573     ZGre    A    G        0      0        2 
   3  chr3_86826573     ZHar    A    G        1      2        2 
   3  chr3_86826573   Sample    A    G        0      0        2 
   3  chr3_86840201     AAsi    G    C        0      0        2 
   3  chr3_86840201     AKia    G    C        0      0        2 
   3  chr3_86840201     AOna    G    C        0      0        2 
   3  chr3_86840201     ASom    G    C        0      0        2 
   3  chr3_86840201     HCab    G    C        0      0        2 
   3  chr3_86840201     HPrz    G    C      0.5      1        2 
   3  chr3_86840201     ZBoe    G    C        0      0        2 
   3  chr3_86840201     ZGre    G    C        0      0        2 
   3  chr3_86840201     ZHar    G    C        0      0        2 
   3  chr3_86840201   Sample    G    C        0      0        2 
   3  chr3_86840231     AAsi    G    T        0      0        2 
   3  chr3_86840231     AKia    G    T        0      0        2 
   3  chr3_86840231     AOna    G    T        0      0        2 
   3  chr3_86840231     ASom    G    T        0      0        2 
   3  chr3_86840231     HCab    G    T        0      0        2 
   3  chr3_86840231     HPrz    G    T        0      0        2 
   3  chr3_86840231     ZBoe    G    T        0      0        2 
   3  chr3_86840231     ZGre    G    T        1      2        2 
   3  chr3_86840231     ZHar    G    T        0      0        2 
   3  chr3_86840231   Sample    G    T        0      0        2 
   3  chr3_86842455     AAsi    A    G        0      0        2 
   3  chr3_86842455     AKia    A    G        0      0        2 
   3  chr3_86842455     AOna    A    G        0      0        2 
   3  chr3_86842455     ASom    A    G        0      0        2 
   3  chr3_86842455     HCab    A    G        1      2        2 
   3  chr3_86842455     HPrz    A    G      0.5      1        2 
   3  chr3_86842455     ZBoe    A    G        0      0        2 
   3  chr3_86842455     ZGre    A    G        0      0        2 
   3  chr3_86842455     ZHar    A    G        0      0        2 
   3  chr3_86842455   Sample    A    G        0      0        2 
   3  chr3_86871995     AAsi    C    A        0      0        2 
   3  chr3_86871995     AKia    C    A        0      0        2 
   3  chr3_86871995     AOna    C    A        0      0        2 
   3  chr3_86871995     ASom    C    A        0      0        2 
   3  chr3_86871995     HCab    C    A        0      0        2 
   3  chr3_86871995     HPrz    C    A        0      0        2 
   3  chr3_86871995     ZBoe    C    A        0      0        2 
   3  chr3_86871995     ZGre    C    A        1      2        2 
   3  chr3_86871995     ZHar    C    A        0      0        2 
   3  chr3_86871995   Sample    C    A        0      0        2 
   3  chr3_86874600     AAsi    G    T        0      0        2 
   3  chr3_86874600     AKia    G    T        0      0        2 
   3  chr3_86874600     AOna    G    T        0      0        2 
   3  chr3_86874600     ASom    G    T      0.5      1        2 
   3  chr3_86874600     HCab    G    T        0      0        2 
   3  chr3_86874600     HPrz    G    T        0      0        2 
   3  chr3_86874600     ZBoe    G    T        0      0        2 
   3  chr3_86874600     ZGre    G    T        0      0        2 
   3  chr3_86874600     ZHar    G    T        0      0        2 
   3  chr3_86874600   Sample    G    T        1      2        2 
   3  chr3_86883854     AAsi    G    A        0      0        2 
   3  chr3_86883854     AKia    G    A        0      0        2 
   3  chr3_86883854     AOna    G    A        0      0        2 
   3  chr3_86883854     ASom    G    A        0      0        2 
   3  chr3_86883854     HCab    G    A        0      0        2 
   3  chr3_86883854     HPrz    G    A        0      0        2 
   3  chr3_86883854     ZBoe    G    A        0      0        2 
   3  chr3_86883854     ZGre    G    A        1      2        2 
   3  chr3_86883854     ZHar    G    A        0      0        2 
   3  chr3_86883854   Sample    G    A        0      0        2 
   3  chr3_86884756     AAsi    A    G        0      0        2 
   3  chr3_86884756     AKia    A    G        0      0        2 
   3  chr3_86884756     AOna    A    G        0      0        2 
   3  chr3_86884756     ASom    A    G        0      0        2 
   3  chr3_86884756     HCab    A    G        1      2        2 
   3  chr3_86884756     HPrz    A    G        1      2        2 
   3  chr3_86884756     ZBoe    A    G        0      0        2 
   3  chr3_86884756     ZGre    A    G        0      0        2 
   3  chr3_86884756     ZHar    A    G        0      0        2 
   3  chr3_86884756   Sample    A    G        0      0        2 
   3  chr3_86887054     AAsi    C    T        1      2        2 
   3  chr3_86887054     AKia    C    T        0      0        2 
   3  chr3_86887054     AOna    C    T        0      0        2 
   3  chr3_86887054     ASom    C    T        1      2        2 
   3  chr3_86887054     HCab    C    T        0      0        2 
   3  chr3_86887054     HPrz    C    T        0      0        2 
   3  chr3_86887054     ZBoe    C    T        0      0        2 
   3  chr3_86887054     ZGre    C    T        0      0        2 
   3  chr3_86887054     ZHar    C    T        0      0        2 
   3  chr3_86887054   Sample    C    T        1      2        2 
   3  chr3_86896447     AAsi    T    C        0      0        2 
   3  chr3_86896447     AKia    T    C        0      0        2 
   3  chr3_86896447     AOna    T    C        0      0        2 
   3  chr3_86896447     ASom    T    C        0      0        2 
   3  chr3_86896447     HCab    T    C        0      0        2 
   3  chr3_86896447     HPrz    T    C        0      0        2 
   3  chr3_86896447     ZBoe    T    C        0      0        2 
   3  chr3_86896447     ZGre    T    C        0      0        2 
   3  chr3_86896447     ZHar    T    C        1      2        2 
   3  chr3_86896447   Sample    T    C        0      0        2 
   3  chr3_86900988     AAsi    G    A        1      2        2 
   3  chr3_86900988     AKia    G    A        0      0        2 
   3  chr3_86900988     AOna    G    A        0      0        2 
   3  chr3_86900988     ASom    G    A      0.5      1        2 
   3  chr3_86900988     HCab    G    A        0      0        2 
   3  chr3_86900988     HPrz    G    A        0      0        2 
   3  chr3_86900988     ZBoe    G    A        0      0        2 
   3  chr3_86900988     ZGre    G    A        0      0        2 
   3  chr3_86900988     ZHar    G    A        0      0        2 
   3  chr3_86900988   Sample    G    A        1      2        2 
   3  chr3_86901845     AAsi    T    C        0      0        2 
   3  chr3_86901845     AKia    T    C        0      0        2 
   3  chr3_86901845     AOna    T    C        0      0        2 
   3  chr3_86901845     ASom    T    C        0      0        2 
   3  chr3_86901845     HCab    T    C        0      0        2 
   3  chr3_86901845     HPrz    T    C      0.5      1        2 
   3  chr3_86901845     ZBoe    T    C        1      2        2 
   3  chr3_86901845     ZGre    T    C        0      0        2 
   3  chr3_86901845     ZHar    T    C        0      0        2 
   3  chr3_86901845   Sample    T    C        0      0        2 
   3  chr3_86905039     AAsi    T    G        0      0        2 
   3  chr3_86905039     AKia    T    G        1      2        2 
   3  chr3_86905039     AOna    T    G        1      2        2 
   3  chr3_86905039     ASom    T    G        0      0        2 
   3  chr3_86905039     HCab    T    G        0      0        2 
   3  chr3_86905039     HPrz    T    G        0      0        2 
   3  chr3_86905039     ZBoe    T    G        0      0        2 
   3  chr3_86905039     ZGre    T    G        0      0        2 
   3  chr3_86905039     ZHar    T    G        0      0        2 
   3  chr3_86905039   Sample    T    G        0      0        2 
   3  chr3_86906682     AAsi    C    G        0      0        2 
   3  chr3_86906682     AKia    C    G        0      0        2 
   3  chr3_86906682     AOna    C    G        0      0        2 
   3  chr3_86906682     ASom    C    G        0      0        2 
   3  chr3_86906682     HCab    C    G        0      0        2 
   3  chr3_86906682     HPrz    C    G        0      0        2 
   3  chr3_86906682     ZBoe    C    G        1      2        2 
   3  chr3_86906682     ZGre    C    G        0      0        2 
   3  chr3_86906682     ZHar    C    G        0      0        2 
   3  chr3_86906682   Sample    C    G        0      0        2 
   3  chr3_86918256     AAsi    C    G        0      0        2 
   3  chr3_86918256     AKia    C    G        0      0        2 
   3  chr3_86918256     AOna    C    G        0      0        2 
   3  chr3_86918256     ASom    C    G        0      0        2 
   3  chr3_86918256     HCab    C    G        0      0        2 
   3  chr3_86918256     HPrz    C    G        0      0        2 
   3  chr3_86918256     ZBoe    C    G        0      0        2 
   3  chr3_86918256     ZGre    C    G        1      2        2 
   3  chr3_86918256     ZHar    C    G        0      0        2 
   3  chr3_86918256   Sample    C    G        0      0        2 
   3  chr3_86938908     AAsi    G    A        0      0        2 
   3  chr3_86938908     AKia    G    A        0      0        2 
   3  chr3_86938908     AOna    G    A        0      0        2 
   3  chr3_86938908     ASom    G    A        0      0        2 
   3  chr3_86938908     HCab    G    A      0.5      1        2 
   3  chr3_86938908     HPrz    G    A        0      0        2 
   3  chr3_86938908     ZBoe    G    A        0      0        2 
   3  chr3_86938908     ZGre    G    A        0      0        2 
   3  chr3_86938908     ZHar    G    A        0      0        2 
   3  chr3_86938908   Sample    G    A        0      0        2 
   3  chr3_86943398     AAsi    G    A        0      0        2 
   3  chr3_86943398     AKia    G    A        0      0        2 
   3  chr3_86943398     AOna    G    A        0      0        2 
   3  chr3_86943398     ASom    G    A        0      0        2 
   3  chr3_86943398     HCab    G    A        0      0        2 
   3  chr3_86943398     HPrz    G    A        0      0        2 
   3  chr3_86943398     ZBoe    G    A        1      2        2 
   3  chr3_86943398     ZGre    G    A        0      0        2 
   3  chr3_86943398     ZHar    G    A        1      2        2 
   3  chr3_86943398   Sample    G    A        0      0        2 
   3  chr3_86951999     AAsi    G    A        0      0        2 
   3  chr3_86951999     AKia    G    A        0      0        2 
   3  chr3_86951999     AOna    G    A        0      0        2 
   3  chr3_86951999     ASom    G    A        0      0        2 
   3  chr3_86951999     HCab    G    A        1      2        2 
   3  chr3_86951999     HPrz    G    A        1      2        2 
   3  chr3_86951999     ZBoe    G    A        0      0        2 
   3  chr3_86951999     ZGre    G    A        0      0        2 
   3  chr3_86951999     ZHar    G    A        0      0        2 
   3  chr3_86951999   Sample    G    A        0      0        2 
   3  chr3_86955154     AAsi    T    C        0      0        2 
   3  chr3_86955154     AKia    T    C        0      0        2 
   3  chr3_86955154     AOna    T    C        0      0        2 
   3  chr3_86955154     ASom    T    C        0      0        2 
   3  chr3_86955154     HCab    T    C        0      0        2 
   3  chr3_86955154     HPrz    T    C        0      0        2 
   3  chr3_86955154     ZBoe    T    C      0.5      1        2 
   3  chr3_86955154     ZGre    T    C        0      0        2 
   3  chr3_86955154     ZHar    T    C        0      0        2 
   3  chr3_86955154   Sample    T    C        0      0        2 
   3  chr3_86960624     AAsi    A    T        0      0        2 
   3  chr3_86960624     AKia    A    T        0      0        2 
   3  chr3_86960624     AOna    A    T        0      0        2 
   3  chr3_86960624     ASom    A    T        0      0        2 
   3  chr3_86960624     HCab    A    T        0      0        2 
   3  chr3_86960624     HPrz    A    T      0.5      1        2 
   3  chr3_86960624     ZBoe    A    T        0      0        2 
   3  chr3_86960624     ZGre    A    T        0      0        2 
   3  chr3_86960624     ZHar    A    T        0      0        2 
   3  chr3_86960624   Sample    A    T        0      0        2 
   3  chr3_86964304     AAsi    A    G        0      0        2 
   3  chr3_86964304     AKia    A    G        0      0        2 
   3  chr3_86964304     AOna    A    G        0      0        2 
   3  chr3_86964304     ASom    A    G        0      0        2 
   3  chr3_86964304     HCab    A    G        1      2        2 
   3  chr3_86964304     HPrz    A    G        1      2        2 
   3  chr3_86964304     ZBoe    A    G        0      0        2 
   3  chr3_86964304     ZGre    A    G        0      0        2 
   3  chr3_86964304     ZHar    A    G        0      0        2 
   3  chr3_86964304   Sample    A    G        0      0        2 
   3  chr3_86964964     AAsi    G    C        0      0        2 
   3  chr3_86964964     AKia    G    C      0.5      1        2 
   3  chr3_86964964     AOna    G    C        0      0        2 
   3  chr3_86964964     ASom    G    C        0      0        2 
   3  chr3_86964964     HCab    G    C        0      0        2 
   3  chr3_86964964     HPrz    G    C        0      0        2 
   3  chr3_86964964     ZBoe    G    C        0      0        2 
   3  chr3_86964964     ZGre    G    C        0      0        2 
   3  chr3_86964964     ZHar    G    C        0      0        2 
   3  chr3_86964964   Sample    G    C        0      0        2 
   3  chr3_86964967     AAsi    T    C        0      0        2 
   3  chr3_86964967     AKia    T    C        0      0        2 
   3  chr3_86964967     AOna    T    C        1      2        2 
   3  chr3_86964967     ASom    T    C        0      0        2 
   3  chr3_86964967     HCab    T    C        0      0        2 
   3  chr3_86964967     HPrz    T    C        0      0        2 
   3  chr3_86964967     ZBoe    T    C        0      0        2 
   3  chr3_86964967     ZGre    T    C        0      0        2 
   3  chr3_86964967     ZHar    T    C        0      0        2 
   3  chr3_86964967   Sample    T    C        0      0        2 
   3  chr3_86990013     AAsi    C    A        0      0        2 
   3  chr3_86990013     AKia    C    A        0      0        2 
   3  chr3_86990013     AOna    C    A        0      0        2 
   3  chr3_86990013     ASom    C    A        0      0        2 
   3  chr3_86990013     HCab    C    A        0      0        2 
   3  chr3_86990013     HPrz    C    A      0.5      1        2 
   3  chr3_86990013     ZBoe    C    A        0      0        2 
   3  chr3_86990013     ZGre    C    A        0      0        2 
   3  chr3_86990013     ZHar    C    A        0      0        2 
   3  chr3_86990013   Sample    C    A        0      0        2 
   3  chr3_86993514     AAsi    G    A        0      0        2 
   3  chr3_86993514     AKia    G    A        0      0        2 
   3  chr3_86993514     AOna    G    A        0      0        2 
   3  chr3_86993514     ASom    G    A        0      0        2 
   3  chr3_86993514     HCab    G    A        0      0        2 
   3  chr3_86993514     HPrz    G    A        0      0        2 
   3  chr3_86993514     ZBoe    G    A      0.5      1        2 
   3  chr3_86993514     ZGre    G    A        0      0        2 
   3  chr3_86993514     ZHar    G    A        0      0        2 
   3  chr3_86993514   Sample    G    A        0      0        2 
   3  chr3_86995619     AAsi    A    G        0      0        2 
   3  chr3_86995619     AKia    A    G        0      0        2 
   3  chr3_86995619     AOna    A    G        0      0        2 
   3  chr3_86995619     ASom    A    G        0      0        2 
   3  chr3_86995619     HCab    A    G        0      0        2 
   3  chr3_86995619     HPrz    A    G        0      0        2 
   3  chr3_86995619     ZBoe    A    G        0      0        2 
   3  chr3_86995619     ZGre    A    G        0      0        2 
   3  chr3_86995619     ZHar    A    G      0.5      1        2 
   3  chr3_86995619   Sample    A    G        0      0        2 
   3  chr3_87002780     AAsi    T    G        0      0        2 
   3  chr3_87002780     AKia    T    G        0      0        2 
   3  chr3_87002780     AOna    T    G        0      0        2 
   3  chr3_87002780     ASom    T    G        0      0        2 
   3  chr3_87002780     HCab    T    G        0      0        2 
   3  chr3_87002780     HPrz    T    G        0      0        2 
   3  chr3_87002780     ZBoe    T    G      0.5      1        2 
   3  chr3_87002780     ZGre    T    G        0      0        2 
   3  chr3_87002780     ZHar    T    G        0      0        2 
   3  chr3_87002780   Sample    T    G        0      0        2 
   3  chr3_87009282     AAsi    G    A        0      0        2 
   3  chr3_87009282     AKia    G    A        0      0        2 
   3  chr3_87009282     AOna    G    A        0      0        2 
   3  chr3_87009282     ASom    G    A        0      0        2 
   3  chr3_87009282     HCab    G    A      0.5      1        2 
   3  chr3_87009282     HPrz    G    A      0.5      1        2 
   3  chr3_87009282     ZBoe    G    A        0      0        2 
   3  chr3_87009282     ZGre    G    A        0      0        2 
   3  chr3_87009282     ZHar    G    A        0      0        2 
   3  chr3_87009282   Sample    G    A        0      0        2 
   3  chr3_87018911     AAsi    G    A        0      0        2 
   3  chr3_87018911     AKia    G    A        0      0        2 
   3  chr3_87018911     AOna    G    A        0      0        2 
   3  chr3_87018911     ASom    G    A        0      0        2 
   3  chr3_87018911     HCab    G    A      0.5      1        2 
   3  chr3_87018911     HPrz    G    A        0      0        2 
   3  chr3_87018911     ZBoe    G    A        0      0        2 
   3  chr3_87018911     ZGre    G    A        0      0        2 
   3  chr3_87018911     ZHar    G    A        0      0        2 
   3  chr3_87018911   Sample    G    A        0      0        2 
   3  chr3_87020715     AAsi    A    G        0      0        2 
   3  chr3_87020715     AKia    A    G        0      0        2 
   3  chr3_87020715     AOna    A    G        0      0        2 
   3  chr3_87020715     ASom    A    G        0      0        2 
   3  chr3_87020715     HCab    A    G        1      2        2 
   3  chr3_87020715     HPrz    A    G        1      2        2 
   3  chr3_87020715     ZBoe    A    G        0      0        2 
   3  chr3_87020715     ZGre    A    G        0      0        2 
   3  chr3_87020715     ZHar    A    G        0      0        2 
   3  chr3_87020715   Sample    A    G        0      0        2 
   3  chr3_87021208     AAsi    G    A        0      0        2 
   3  chr3_87021208     AKia    G    A      0.5      1        2 
   3  chr3_87021208     AOna    G    A        0      0        2 
   3  chr3_87021208     ASom    G    A        0      0        2 
   3  chr3_87021208     HCab    G    A        0      0        2 
   3  chr3_87021208     HPrz    G    A        0      0        2 
   3  chr3_87021208     ZBoe    G    A        0      0        2 
   3  chr3_87021208     ZGre    G    A        0      0        2 
   3  chr3_87021208     ZHar    G    A        0      0        2 
   3  chr3_87021208   Sample    G    A        0      0        2 
   3  chr3_87023321     AAsi    T    C        0      0        2 
   3  chr3_87023321     AKia    T    C        0      0        2 
   3  chr3_87023321     AOna    T    C        0      0        2 
   3  chr3_87023321     ASom    T    C        0      0        2 
   3  chr3_87023321     HCab    T    C        0      0        2 
   3  chr3_87023321     HPrz    T    C        0      0        2 
   3  chr3_87023321     ZBoe    T    C      0.5      1        2 
   3  chr3_87023321     ZGre    T    C        0      0        2 
   3  chr3_87023321     ZHar    T    C        0      0        2 
   3  chr3_87023321   Sample    T    C        0      0        2 
   3  chr3_87032578     AAsi    C    T        0      0        2 
   3  chr3_87032578     AKia    C    T        0      0        2 
   3  chr3_87032578     AOna    C    T        0      0        2 
   3  chr3_87032578     ASom    C    T        0      0        2 
   3  chr3_87032578     HCab    C    T        1      2        2 
   3  chr3_87032578     HPrz    C    T        1      2        2 
   3  chr3_87032578     ZBoe    C    T        0      0        2 
   3  chr3_87032578     ZGre    C    T        0      0        2 
   3  chr3_87032578     ZHar    C    T        0      0        2 
   3  chr3_87032578   Sample    C    T        0      0        2 
   3  chr3_87050885     AAsi    A    G        0      0        2 
   3  chr3_87050885     AKia    A    G        0      0        2 
   3  chr3_87050885     AOna    A    G        0      0        2 
   3  chr3_87050885     ASom    A    G        0      0        2 
   3  chr3_87050885     HCab    A    G        0      0        2 
   3  chr3_87050885     HPrz    A    G        0      0        2 
   3  chr3_87050885     ZBoe    A    G        0      0        2 
   3  chr3_87050885     ZGre    A    G      0.5      1        2 
   3  chr3_87050885     ZHar    A    G        0      0        2 
   3  chr3_87050885   Sample    A    G        0      0        2 
   3  chr3_87052486     AAsi    A    G        0      0        2 
   3  chr3_87052486     AKia    A    G        0      0        2 
   3  chr3_87052486     AOna    A    G        0      0        2 
   3  chr3_87052486     ASom    A    G        0      0        2 
   3  chr3_87052486     HCab    A    G        1      2        2 
   3  chr3_87052486     HPrz    A    G        1      2        2 
   3  chr3_87052486     ZBoe    A    G        0      0        2 
   3  chr3_87052486     ZGre    A    G        0      0        2 
   3  chr3_87052486     ZHar    A    G        0      0        2 
   3  chr3_87052486   Sample    A    G        0      0        2 
   3  chr3_87054401     AAsi    G    A        0      0        2 
   3  chr3_87054401     AKia    G    A        0      0        2 
   3  chr3_87054401     AOna    G    A        0      0        2 
   3  chr3_87054401     ASom    G    A        0      0        2 
   3  chr3_87054401     HCab    G    A        1      2        2 
   3  chr3_87054401     HPrz    G    A        1      2        2 
   3  chr3_87054401     ZBoe    G    A        0      0        2 
   3  chr3_87054401     ZGre    G    A        0      0        2 
   3  chr3_87054401     ZHar    G    A        0      0        2 
   3  chr3_87054401   Sample    G    A        0      0        2 
   3  chr3_87066429     AAsi    A    G        0      0        2 
   3  chr3_87066429     AKia    A    G        0      0        2 
   3  chr3_87066429     AOna    A    G        0      0        2 
   3  chr3_87066429     ASom    A    G        0      0        2 
   3  chr3_87066429     HCab    A    G        0      0        2 
   3  chr3_87066429     HPrz    A    G        0      0        2 
   3  chr3_87066429     ZBoe    A    G        0      0        2 
   3  chr3_87066429     ZGre    A    G      0.5      1        2 
   3  chr3_87066429     ZHar    A    G        0      0        2 
   3  chr3_87066429   Sample    A    G        0      0        2 
   3  chr3_87071563     AAsi    G    C        0      0        2 
   3  chr3_87071563     AKia    G    C        0      0        2 
   3  chr3_87071563     AOna    G    C        0      0        2 
   3  chr3_87071563     ASom    G    C        0      0        2 
   3  chr3_87071563     HCab    G    C        0      0        2 
   3  chr3_87071563     HPrz    G    C        0      0        2 
   3  chr3_87071563     ZBoe    G    C        1      2        2 
   3  chr3_87071563     ZGre    G    C        0      0        2 
   3  chr3_87071563     ZHar    G    C        0      0        2 
   3  chr3_87071563   Sample    G    C        0      0        2 
   3  chr3_87077146     AAsi    G    A        0      0        2 
   3  chr3_87077146     AKia    G    A        0      0        2 
   3  chr3_87077146     AOna    G    A        0      0        2 
   3  chr3_87077146     ASom    G    A        0      0        2 
   3  chr3_87077146     HCab    G    A        0      0        2 
   3  chr3_87077146     HPrz    G    A        0      0        2 
   3  chr3_87077146     ZBoe    G    A        0      0        2 
   3  chr3_87077146     ZGre    G    A        1      2        2 
   3  chr3_87077146     ZHar    G    A        0      0        2 
   3  chr3_87077146   Sample    G    A        0      0        2 
   3  chr3_87082811     AAsi    G    A        0      0        2 
   3  chr3_87082811     AKia    G    A        0      0        2 
   3  chr3_87082811     AOna    G    A        0      0        2 
   3  chr3_87082811     ASom    G    A        0      0        2 
   3  chr3_87082811     HCab    G    A        0      0        2 
   3  chr3_87082811     HPrz    G    A      0.5      1        2 
   3  chr3_87082811     ZBoe    G    A        0      0        2 
   3  chr3_87082811     ZGre    G    A        0      0        2 
   3  chr3_87082811     ZHar    G    A        0      0        2 
   3  chr3_87082811   Sample    G    A        0      0        2 
   3  chr3_87093544     AAsi    T    C        0      0        2 
   3  chr3_87093544     AKia    T    C        0      0        2 
   3  chr3_87093544     AOna    T    C        0      0        2 
   3  chr3_87093544     ASom    T    C        0      0        2 
   3  chr3_87093544     HCab    T    C        1      2        2 
   3  chr3_87093544     HPrz    T    C        1      2        2 
   3  chr3_87093544     ZBoe    T    C        0      0        2 
   3  chr3_87093544     ZGre    T    C        0      0        2 
   3  chr3_87093544     ZHar    T    C        0      0        2 
   3  chr3_87093544   Sample    T    C        0      0        2 
   3  chr3_87097061     AAsi    T    C        0      0        2 
   3  chr3_87097061     AKia    T    C        0      0        2 
   3  chr3_87097061     AOna    T    C        0      0        2 
   3  chr3_87097061     ASom    T    C        0      0        2 
   3  chr3_87097061     HCab    T    C        1      2        2 
   3  chr3_87097061     HPrz    T    C        1      2        2 
   3  chr3_87097061     ZBoe    T    C        0      0        2 
   3  chr3_87097061     ZGre    T    C        0      0        2 
   3  chr3_87097061     ZHar    T    C        0      0        2 
   3  chr3_87097061   Sample    T    C        0      0        2 
   3  chr3_87098215     AAsi    G    A        0      0        2 
   3  chr3_87098215     AKia    G    A        0      0        2 
   3  chr3_87098215     AOna    G    A        0      0        2 
   3  chr3_87098215     ASom    G    A        0      0        2 
   3  chr3_87098215     HCab    G    A      0.5      1        2 
   3  chr3_87098215     HPrz    G    A        0      0        2 
   3  chr3_87098215     ZBoe    G    A        0      0        2 
   3  chr3_87098215     ZGre    G    A        0      0        2 
   3  chr3_87098215     ZHar    G    A        0      0        2 
   3  chr3_87098215   Sample    G    A        0      0        2 
   3  chr3_87109894     AAsi    T    C        0      0        2 
   3  chr3_87109894     AKia    T    C        0      0        2 
   3  chr3_87109894     AOna    T    C        0      0        2 
   3  chr3_87109894     ASom    T    C        0      0        2 
   3  chr3_87109894     HCab    T    C        1      2        2 
   3  chr3_87109894     HPrz    T    C        1      2        2 
   3  chr3_87109894     ZBoe    T    C        0      0        2 
   3  chr3_87109894     ZGre    T    C        0      0        2 
   3  chr3_87109894     ZHar    T    C        0      0        2 
   3  chr3_87109894   Sample    T    C        0      0        2 
   3  chr3_87114802     AAsi    A    G        0      0        2 
   3  chr3_87114802     AKia    A    G        0      0        2 
   3  chr3_87114802     AOna    A    G        0      0        2 
   3  chr3_87114802     ASom    A    G        0      0        2 
   3  chr3_87114802     HCab    A    G      0.5      1        2 
   3  chr3_87114802     HPrz    A    G      0.5      1        2 
   3  chr3_87114802     ZBoe    A    G        0      0        2 
   3  chr3_87114802     ZGre    A    G        0      0        2 
   3  chr3_87114802     ZHar    A    G        0      0        2 
   3  chr3_87114802   Sample    A    G        0      0        2 
   3  chr3_87118121     AAsi    T    G        0      0        2 
   3  chr3_87118121     AKia    T    G        0      0        2 
   3  chr3_87118121     AOna    T    G        0      0        2 
   3  chr3_87118121     ASom    T    G        0      0        2 
   3  chr3_87118121     HCab    T    G        1      2        2 
   3  chr3_87118121     HPrz    T    G        1      2        2 
   3  chr3_87118121     ZBoe    T    G        0      0        2 
   3  chr3_87118121     ZGre    T    G        0      0        2 
   3  chr3_87118121     ZHar    T    G        0      0        2 
   3  chr3_87118121   Sample    T    G        0      0        2 
   3  chr3_87122051     AAsi    C    T        1      2        2 
   3  chr3_87122051     AKia    C    T        0      0        2 
   3  chr3_87122051     AOna    C    T        0      0        2 
   3  chr3_87122051     ASom    C    T        0      0        2 
   3  chr3_87122051     HCab    C    T        0      0        2 
   3  chr3_87122051     HPrz    C    T        0      0        2 
   3  chr3_87122051     ZBoe    C    T        0      0        2 
   3  chr3_87122051     ZGre    C    T        0      0        2 
   3  chr3_87122051     ZHar    C    T        0      0        2 
   3  chr3_87122051   Sample    C    T        0      0        2 
   3  chr3_87129214     AAsi    G    A        0      0        2 
   3  chr3_87129214     AKia    G    A        1      2        2 
   3  chr3_87129214     AOna    G    A        0      0        2 
   3  chr3_87129214     ASom    G    A        0      0        2 
   3  chr3_87129214     HCab    G    A        0      0        2 
   3  chr3_87129214     HPrz    G    A        0      0        2 
   3  chr3_87129214     ZBoe    G    A        0      0        2 
   3  chr3_87129214     ZGre    G    A        0      0        2 
   3  chr3_87129214     ZHar    G    A        0      0        2 
   3  chr3_87129214   Sample    G    A        0      0        2 
   3  chr3_87146202     AAsi    C    T        0      0        2 
   3  chr3_87146202     AKia    C    T        0      0        2 
   3  chr3_87146202     AOna    C    T        0      0        2 
   3  chr3_87146202     ASom    C    T        0      0        2 
   3  chr3_87146202     HCab    C    T        0      0        2 
   3  chr3_87146202     HPrz    C    T        0      0        2 
   3  chr3_87146202     ZBoe    C    T        1      2        2 
   3  chr3_87146202     ZGre    C    T        0      0        2 
   3  chr3_87146202     ZHar    C    T        0      0        2 
   3  chr3_87146202   Sample    C    T        0      0        2 
   3  chr3_87149238     AAsi    C    T        0      0        2 
   3  chr3_87149238     AKia    C    T        0      0        2 
   3  chr3_87149238     AOna    C    T        0      0        2 
   3  chr3_87149238     ASom    C    T        0      0        2 
   3  chr3_87149238     HCab    C    T        1      2        2 
   3  chr3_87149238     HPrz    C    T        1      2        2 
   3  chr3_87149238     ZBoe    C    T        0      0        2 
   3  chr3_87149238     ZGre    C    T        0      0        2 
   3  chr3_87149238     ZHar    C    T        0      0        2 
   3  chr3_87149238   Sample    C    T        0      0        2 
   3  chr3_87154751     AAsi    C    T        1      2        2 
   3  chr3_87154751     AKia    C    T        0      0        2 
   3  chr3_87154751     AOna    C    T        1      2        2 
   3  chr3_87154751     ASom    C    T        1      2        2 
   3  chr3_87154751     HCab    C    T        0      0        2 
   3  chr3_87154751     HPrz    C    T        0      0        2 
   3  chr3_87154751     ZBoe    C    T        0      0        2 
   3  chr3_87154751     ZGre    C    T        0      0        2 
   3  chr3_87154751     ZHar    C    T        0      0        2 
   3  chr3_87154751   Sample    C    T        1      2        2 
   3  chr3_87159117     AAsi    C    G        0      0        2 
   3  chr3_87159117     AKia    C    G        0      0        2 
   3  chr3_87159117     AOna    C    G        0      0        2 
   3  chr3_87159117     ASom    C    G      0.5      1        2 
   3  chr3_87159117     HCab    C    G        0      0        2 
   3  chr3_87159117     HPrz    C    G        0      0        2 
   3  chr3_87159117     ZBoe    C    G        0      0        2 
   3  chr3_87159117     ZGre    C    G        0      0        2 
   3  chr3_87159117     ZHar    C    G        0      0        2 
   3  chr3_87159117   Sample    C    G        1      2        2 
   3  chr3_87161826     AAsi    T    C        0      0        2 
   3  chr3_87161826     AKia    T    C      0.5      1        2 
   3  chr3_87161826     AOna    T    C        0      0        2 
   3  chr3_87161826     ASom    T    C        0      0        2 
   3  chr3_87161826     HCab    T    C        0      0        2 
   3  chr3_87161826     HPrz    T    C        0      0        2 
   3  chr3_87161826     ZBoe    T    C        1      2        2 
   3  chr3_87161826     ZGre    T    C        0      0        2 
   3  chr3_87161826     ZHar    T    C        0      0        2 
   3  chr3_87161826   Sample    T    C        0      0        2 
   3  chr3_87166718     AAsi    A    G        0      0        2 
   3  chr3_87166718     AKia    A    G        0      0        2 
   3  chr3_87166718     AOna    A    G        0      0        2 
   3  chr3_87166718     ASom    A    G        0      0        2 
   3  chr3_87166718     HCab    A    G        0      0        2 
   3  chr3_87166718     HPrz    A    G        0      0        2 
   3  chr3_87166718     ZBoe    A    G        0      0        2 
   3  chr3_87166718     ZGre    A    G        0      0        2 
   3  chr3_87166718     ZHar    A    G        1      2        2 
   3  chr3_87166718   Sample    A    G        0      0        2 
   3  chr3_87167913     AAsi    C    A        0      0        2 
   3  chr3_87167913     AKia    C    A        0      0        2 
   3  chr3_87167913     AOna    C    A        0      0        2 
   3  chr3_87167913     ASom    C    A        0      0        2 
   3  chr3_87167913     HCab    C    A        1      2        2 
   3  chr3_87167913     HPrz    C    A        1      2        2 
   3  chr3_87167913     ZBoe    C    A        0      0        2 
   3  chr3_87167913     ZGre    C    A        0      0        2 
   3  chr3_87167913     ZHar    C    A        0      0        2 
   3  chr3_87167913   Sample    C    A        0      0        2 
   3  chr3_87173967     AAsi    T    C        0      0        2 
   3  chr3_87173967     AKia    T    C        0      0        2 
   3  chr3_87173967     AOna    T    C        0      0        2 
   3  chr3_87173967     ASom    T    C        0      0        2 
   3  chr3_87173967     HCab    T    C        0      0        2 
   3  chr3_87173967     HPrz    T    C        0      0        2 
   3  chr3_87173967     ZBoe    T    C        0      0        2 
   3  chr3_87173967     ZGre    T    C        1      2        2 
   3  chr3_87173967     ZHar    T    C        1      2        2 
   3  chr3_87173967   Sample    T    C        0      0        2 
   3  chr3_87174490     AAsi    T    C        0      0        2 
   3  chr3_87174490     AKia    T    C        0      0        2 
   3  chr3_87174490     AOna    T    C        1      2        2 
   3  chr3_87174490     ASom    T    C        0      0        2 
   3  chr3_87174490     HCab    T    C        0      0        2 
   3  chr3_87174490     HPrz    T    C        0      0        2 
   3  chr3_87174490     ZBoe    T    C        0      0        2 
   3  chr3_87174490     ZGre    T    C        0      0        2 
   3  chr3_87174490     ZHar    T    C        0      0        2 
   3  chr3_87174490   Sample    T    C        0      0        2 
   3  chr3_87184271     AAsi    T    A        0      0        2 
   3  chr3_87184271     AKia    T    A        0      0        2 
   3  chr3_87184271     AOna    T    A        0      0        2 
   3  chr3_87184271     ASom    T    A        0      0        2 
   3  chr3_87184271     HCab    T    A        0      0        2 
   3  chr3_87184271     HPrz    T    A        0      0        2 
   3  chr3_87184271     ZBoe    T    A        0      0        2 
   3  chr3_87184271     ZGre    T    A        1      2        2 
   3  chr3_87184271     ZHar    T    A        0      0        2 
   3  chr3_87184271   Sample    T    A        0      0        2 
   3  chr3_87191884     AAsi    A    G        0      0        2 
   3  chr3_87191884     AKia    A    G        0      0        2 
   3  chr3_87191884     AOna    A    G        0      0        2 
   3  chr3_87191884     ASom    A    G        0      0        2 
   3  chr3_87191884     HCab    A    G        0      0        2 
   3  chr3_87191884     HPrz    A    G      0.5      1        2 
   3  chr3_87191884     ZBoe    A    G        0      0        2 
   3  chr3_87191884     ZGre    A    G        0      0        2 
   3  chr3_87191884     ZHar    A    G        0      0        2 
   3  chr3_87191884   Sample    A    G        0      0        2 
   3  chr3_87192032     AAsi    A    G        0      0        2 
   3  chr3_87192032     AKia    A    G      0.5      1        2 
   3  chr3_87192032     AOna    A    G        0      0        2 
   3  chr3_87192032     ASom    A    G        0      0        2 
   3  chr3_87192032     HCab    A    G        0      0        2 
   3  chr3_87192032     HPrz    A    G        0      0        2 
   3  chr3_87192032     ZBoe    A    G        0      0        2 
   3  chr3_87192032     ZGre    A    G        0      0        2 
   3  chr3_87192032     ZHar    A    G        0      0        2 
   3  chr3_87192032   Sample    A    G        0      0        2 
   3  chr3_87192253     AAsi    T    C        1      2        2 
   3  chr3_87192253     AKia    T    C        0      0        2 
   3  chr3_87192253     AOna    T    C        0      0        2 
   3  chr3_87192253     ASom    T    C        1      2        2 
   3  chr3_87192253     HCab    T    C        0      0        2 
   3  chr3_87192253     HPrz    T    C        0      0        2 
   3  chr3_87192253     ZBoe    T    C        0      0        2 
   3  chr3_87192253     ZGre    T    C        0      0        2 
   3  chr3_87192253     ZHar    T    C        0      0        2 
   3  chr3_87192253   Sample    T    C        1      2        2 
   3  chr3_87198884     AAsi    T    C        0      0        2 
   3  chr3_87198884     AKia    T    C        1      2        2 
   3  chr3_87198884     AOna    T    C        1      2        2 
   3  chr3_87198884     ASom    T    C        0      0        2 
   3  chr3_87198884     HCab    T    C        0      0        2 
   3  chr3_87198884     HPrz    T    C        0      0        2 
   3  chr3_87198884     ZBoe    T    C        0      0        2 
   3  chr3_87198884     ZGre    T    C        0      0        2 
   3  chr3_87198884     ZHar    T    C        0      0        2 
   3  chr3_87198884   Sample    T    C        0      0        2 
   3  chr3_87199480     AAsi    G    A        0      0        2 
   3  chr3_87199480     AKia    G    A        0      0        2 
   3  chr3_87199480     AOna    G    A        0      0        2 
   3  chr3_87199480     ASom    G    A        0      0        2 
   3  chr3_87199480     HCab    G    A        1      2        2 
   3  chr3_87199480     HPrz    G    A        1      2        2 
   3  chr3_87199480     ZBoe    G    A        0      0        2 
   3  chr3_87199480     ZGre    G    A        0      0        2 
   3  chr3_87199480     ZHar    G    A        0      0        2 
   3  chr3_87199480   Sample    G    A        0      0        2 
   3  chr3_87208297     AAsi    A    G        0      0        2 
   3  chr3_87208297     AKia    A    G        0      0        2 
   3  chr3_87208297     AOna    A    G        0      0        2 
   3  chr3_87208297     ASom    A    G        0      0        2 
   3  chr3_87208297     HCab    A    G        0      0        2 
   3  chr3_87208297     HPrz    A    G        0      0        2 
   3  chr3_87208297     ZBoe    A    G        0      0        2 
   3  chr3_87208297     ZGre    A    G        0      0        2 
   3  chr3_87208297     ZHar    A    G        1      2        2 
   3  chr3_87208297   Sample    A    G        0      0        2 
   3  chr3_87219339     AAsi    G    A        0      0        2 
   3  chr3_87219339     AKia    G    A        0      0        2 
   3  chr3_87219339     AOna    G    A        0      0        2 
   3  chr3_87219339     ASom    G    A        0      0        2 
   3  chr3_87219339     HCab    G    A        1      2        2 
   3  chr3_87219339     HPrz    G    A        1      2        2 
   3  chr3_87219339     ZBoe    G    A        0      0        2 
   3  chr3_87219339     ZGre    G    A        0      0        2 
   3  chr3_87219339     ZHar    G    A        0      0        2 
   3  chr3_87219339   Sample    G    A        0      0        2 
   3  chr3_87222614     AAsi    C    T        0      0        2 
   3  chr3_87222614     AKia    C    T        0      0        2 
   3  chr3_87222614     AOna    C    T        0      0        2 
   3  chr3_87222614     ASom    C    T        0      0        2 
   3  chr3_87222614     HCab    C    T        0      0        2 
   3  chr3_87222614     HPrz    C    T        0      0        2 
   3  chr3_87222614     ZBoe    C    T        0      0        2 
   3  chr3_87222614     ZGre    C    T        0      0        2 
   3  chr3_87222614     ZHar    C    T        1      2        2 
   3  chr3_87222614   Sample    C    T        0      0        2 
   3  chr3_87223751     AAsi    C    T        0      0        2 
   3  chr3_87223751     AKia    C    T        1      2        2 
   3  chr3_87223751     AOna    C    T        1      2        2 
   3  chr3_87223751     ASom    C    T        0      0        2 
   3  chr3_87223751     HCab    C    T        0      0        2 
   3  chr3_87223751     HPrz    C    T        0      0        2 
   3  chr3_87223751     ZBoe    C    T        0      0        2 
   3  chr3_87223751     ZGre    C    T        0      0        2 
   3  chr3_87223751     ZHar    C    T        0      0        2 
   3  chr3_87223751   Sample    C    T        0      0        2 
   3  chr3_87234464     AAsi    T    C        0      0        2 
   3  chr3_87234464     AKia    T    C        0      0        2 
   3  chr3_87234464     AOna    T    C        0      0        2 
   3  chr3_87234464     ASom    T    C        0      0        2 
   3  chr3_87234464     HCab    T    C        0      0        2 
   3  chr3_87234464     HPrz    T    C        0      0        2 
   3  chr3_87234464     ZBoe    T    C        0      0        2 
   3  chr3_87234464     ZGre    T    C        0      0        2 
   3  chr3_87234464     ZHar    T    C      0.5      1        2 
   3  chr3_87234464   Sample    T    C        0      0        2 
   3  chr3_87236197     AAsi    A    G        0      0        2 
   3  chr3_87236197     AKia    A    G        0      0        2 
   3  chr3_87236197     AOna    A    G        0      0        2 
   3  chr3_87236197     ASom    A    G        0      0        2 
   3  chr3_87236197     HCab    A    G        0      0        2 
   3  chr3_87236197     HPrz    A    G        0      0        2 
   3  chr3_87236197     ZBoe    A    G        0      0        2 
   3  chr3_87236197     ZGre    A    G        1      2        2 
   3  chr3_87236197     ZHar    A    G        0      0        2 
   3  chr3_87236197   Sample    A    G        0      0        2 
   3  chr3_87240375     AAsi    T    C        0      0        2 
   3  chr3_87240375     AKia    T    C        0      0        2 
   3  chr3_87240375     AOna    T    C        0      0        2 
   3  chr3_87240375     ASom    T    C        0      0        2 
   3  chr3_87240375     HCab    T    C      0.5      1        2 
   3  chr3_87240375     HPrz    T    C      0.5      1        2 
   3  chr3_87240375     ZBoe    T    C        0      0        2 
   3  chr3_87240375     ZGre    T    C        0      0        2 
   3  chr3_87240375     ZHar    T    C        0      0        2 
   3  chr3_87240375   Sample    T    C        0      0        2 
   3  chr3_87254807     AAsi    T    C        0      0        2 
   3  chr3_87254807     AKia    T    C      0.5      1        2 
   3  chr3_87254807     AOna    T    C        0      0        2 
   3  chr3_87254807     ASom    T    C        0      0        2 
   3  chr3_87254807     HCab    T    C        0      0        2 
   3  chr3_87254807     HPrz    T    C        0      0        2 
   3  chr3_87254807     ZBoe    T    C        0      0        2 
   3  chr3_87254807     ZGre    T    C        0      0        2 
   3  chr3_87254807     ZHar    T    C        0      0        2 
   3  chr3_87254807   Sample    T    C        0      0        2 
   3  chr3_87256837     AAsi    C    T        0      0        2 
   3  chr3_87256837     AKia    C    T        0      0        2 
   3  chr3_87256837     AOna    C    T        0      0        2 
   3  chr3_87256837     ASom    C    T        0      0        2 
   3  chr3_87256837     HCab    C    T        1      2        2 
   3  chr3_87256837     HPrz    C    T        1      2        2 
   3  chr3_87256837     ZBoe    C    T        0      0        2 
   3  chr3_87256837     ZGre    C    T        0      0        2 
   3  chr3_87256837     ZHar    C    T        0      0        2 
   3  chr3_87256837   Sample    C    T        0      0        2 
   3  chr3_87257053     AAsi    C    T        1      2        2 
   3  chr3_87257053     AKia    C    T        0      0        2 
   3  chr3_87257053     AOna    C    T        0      0        2 
   3  chr3_87257053     ASom    C    T        1      2        2 
   3  chr3_87257053     HCab    C    T        0      0        2 
   3  chr3_87257053     HPrz    C    T        0      0        2 
   3  chr3_87257053     ZBoe    C    T        1      2        2 
   3  chr3_87257053     ZGre    C    T        1      2        2 
   3  chr3_87257053     ZHar    C    T        1      2        2 
   3  chr3_87257053   Sample    C    T        0      0        2 
   3  chr3_87259201     AAsi    A    G        0      0        2 
   3  chr3_87259201     AKia    A    G        0      0        2 
   3  chr3_87259201     AOna    A    G        0      0        2 
   3  chr3_87259201     ASom    A    G        0      0        2 
   3  chr3_87259201     HCab    A    G      0.5      1        2 
   3  chr3_87259201     HPrz    A    G      0.5      1        2 
   3  chr3_87259201     ZBoe    A    G        0      0        2 
   3  chr3_87259201     ZGre    A    G        0      0        2 
   3  chr3_87259201     ZHar    A    G        0      0        2 
   3  chr3_87259201   Sample    A    G        0      0        2 
   3  chr3_87262110     AAsi    C    A        0      0        2 
   3  chr3_87262110     AKia    C    A        1      2        2 
   3  chr3_87262110     AOna    C    A        0      0        2 
   3  chr3_87262110     ASom    C    A        0      0        2 
   3  chr3_87262110     HCab    C    A        0      0        2 
   3  chr3_87262110     HPrz    C    A        0      0        2 
   3  chr3_87262110     ZBoe    C    A        0      0        2 
   3  chr3_87262110     ZGre    C    A        0      0        2 
   3  chr3_87262110     ZHar    C    A        0      0        2 
   3  chr3_87262110   Sample    C    A        0      0        2 
   3  chr3_87271670     AAsi    T    C        0      0        2 
   3  chr3_87271670     AKia    T    C        1      2        2 
   3  chr3_87271670     AOna    T    C        1      2        2 
   3  chr3_87271670     ASom    T    C        0      0        2 
   3  chr3_87271670     HCab    T    C        0      0        2 
   3  chr3_87271670     HPrz    T    C        0      0        2 
   3  chr3_87271670     ZBoe    T    C        0      0        2 
   3  chr3_87271670     ZGre    T    C        0      0        2 
   3  chr3_87271670     ZHar    T    C        0      0        2 
   3  chr3_87271670   Sample    T    C        0      0        2 
   3  chr3_87273751     AAsi    C    T        0      0        2 
   3  chr3_87273751     AKia    C    T        0      0        2 
   3  chr3_87273751     AOna    C    T        0      0        2 
   3  chr3_87273751     ASom    C    T        0      0        2 
   3  chr3_87273751     HCab    C    T        1      2        2 
   3  chr3_87273751     HPrz    C    T        1      2        2 
   3  chr3_87273751     ZBoe    C    T        0      0        2 
   3  chr3_87273751     ZGre    C    T        0      0        2 
   3  chr3_87273751     ZHar    C    T        0      0        2 
   3  chr3_87273751   Sample    C    T        0      0        2 
   3  chr3_87282445     AAsi    C    T        0      0        2 
   3  chr3_87282445     AKia    C    T        0      0        2 
   3  chr3_87282445     AOna    C    T        0      0        2 
   3  chr3_87282445     ASom    C    T        0      0        2 
   3  chr3_87282445     HCab    C    T      0.5      1        2 
   3  chr3_87282445     HPrz    C    T        0      0        2 
   3  chr3_87282445     ZBoe    C    T        0      0        2 
   3  chr3_87282445     ZGre    C    T        0      0        2 
   3  chr3_87282445     ZHar    C    T        0      0        2 
   3  chr3_87282445   Sample    C    T        0      0        2 
   3  chr3_87297656     AAsi    T    G        0      0        2 
   3  chr3_87297656     AKia    T    G      0.5      1        2 
   3  chr3_87297656     AOna    T    G        0      0        2 
   3  chr3_87297656     ASom    T    G        0      0        2 
   3  chr3_87297656     HCab    T    G        0      0        2 
   3  chr3_87297656     HPrz    T    G        0      0        2 
   3  chr3_87297656     ZBoe    T    G        0      0        2 
   3  chr3_87297656     ZGre    T    G        0      0        2 
   3  chr3_87297656     ZHar    T    G        0      0        2 
   3  chr3_87297656   Sample    T    G        0      0        2 
   3  chr3_87302079     AAsi    T    C        0      0        2 
   3  chr3_87302079     AKia    T    C        0      0        2 
   3  chr3_87302079     AOna    T    C        1      2        2 
   3  chr3_87302079     ASom    T    C        0      0        2 
   3  chr3_87302079     HCab    T    C        0      0        2 
   3  chr3_87302079     HPrz    T    C        0      0        2 
   3  chr3_87302079     ZBoe    T    C        0      0        2 
   3  chr3_87302079     ZGre    T    C        0      0        2 
   3  chr3_87302079     ZHar    T    C        0      0        2 
   3  chr3_87302079   Sample    T    C        0      0        2 
   3  chr3_87312045     AAsi    A    G        0      0        2 
   3  chr3_87312045     AKia    A    G        0      0        2 
   3  chr3_87312045     AOna    A    G        0      0        2 
   3  chr3_87312045     ASom    A    G        0      0        2 
   3  chr3_87312045     HCab    A    G        1      2        2 
   3  chr3_87312045     HPrz    A    G        1      2        2 
   3  chr3_87312045     ZBoe    A    G        0      0        2 
   3  chr3_87312045     ZGre    A    G        0      0        2 
   3  chr3_87312045     ZHar    A    G        0      0        2 
   3  chr3_87312045   Sample    A    G        0      0        2 
   3  chr3_87326969     AAsi    T    A        0      0        2 
   3  chr3_87326969     AKia    T    A        0      0        2 
   3  chr3_87326969     AOna    T    A        0      0        2 
   3  chr3_87326969     ASom    T    A        0      0        2 
   3  chr3_87326969     HCab    T    A      0.5      1        2 
   3  chr3_87326969     HPrz    T    A        0      0        2 
   3  chr3_87326969     ZBoe    T    A        0      0        2 
   3  chr3_87326969     ZGre    T    A        0      0        2 
   3  chr3_87326969     ZHar    T    A        0      0        2 
   3  chr3_87326969   Sample    T    A        0      0        2 
   3  chr3_87341734     AAsi    A    G        0      0        2 
   3  chr3_87341734     AKia    A    G        0      0        2 
   3  chr3_87341734     AOna    A    G        0      0        2 
   3  chr3_87341734     ASom    A    G      0.5      1        2 
   3  chr3_87341734     HCab    A    G        0      0        2 
   3  chr3_87341734     HPrz    A    G        0      0        2 
   3  chr3_87341734     ZBoe    A    G        0      0        2 
   3  chr3_87341734     ZGre    A    G        0      0        2 
   3  chr3_87341734     ZHar    A    G        0      0        2 
   3  chr3_87341734   Sample    A    G        0      0        2 
   3  chr3_87342892     AAsi    T    C        0      0        2 
   3  chr3_87342892     AKia    T    C        0      0        2 
   3  chr3_87342892     AOna    T    C        0      0        2 
   3  chr3_87342892     ASom    T    C      0.5      1        2 
   3  chr3_87342892     HCab    T    C        0      0        2 
   3  chr3_87342892     HPrz    T    C        0      0        2 
   3  chr3_87342892     ZBoe    T    C        0      0        2 
   3  chr3_87342892     ZGre    T    C        0      0        2 
   3  chr3_87342892     ZHar    T    C        0      0        2 
   3  chr3_87342892   Sample    T    C        0      0        2 
   3  chr3_87346449     AAsi    C    G        0      0        2 
   3  chr3_87346449     AKia    C    G        1      2        2 
   3  chr3_87346449     AOna    C    G        0      0        2 
   3  chr3_87346449     ASom    C    G        0      0        2 
   3  chr3_87346449     HCab    C    G        0      0        2 
   3  chr3_87346449     HPrz    C    G        0      0        2 
   3  chr3_87346449     ZBoe    C    G        0      0        2 
   3  chr3_87346449     ZGre    C    G        0      0        2 
   3  chr3_87346449     ZHar    C    G        0      0        2 
   3  chr3_87346449   Sample    C    G        0      0        2 
   3  chr3_87355234     AAsi    G    A        0      0        2 
   3  chr3_87355234     AKia    G    A        0      0        2 
   3  chr3_87355234     AOna    G    A        0      0        2 
   3  chr3_87355234     ASom    G    A        0      0        2 
   3  chr3_87355234     HCab    G    A        1      2        2 
   3  chr3_87355234     HPrz    G    A        1      2        2 
   3  chr3_87355234     ZBoe    G    A        0      0        2 
   3  chr3_87355234     ZGre    G    A        0      0        2 
   3  chr3_87355234     ZHar    G    A        0      0        2 
   3  chr3_87355234   Sample    G    A        0      0        2 
   3  chr3_87359841     AAsi    G    T        0      0        2 
   3  chr3_87359841     AKia    G    T        0      0        2 
   3  chr3_87359841     AOna    G    T        0      0        2 
   3  chr3_87359841     ASom    G    T        0      0        2 
   3  chr3_87359841     HCab    G    T        0      0        2 
   3  chr3_87359841     HPrz    G    T        0      0        2 
   3  chr3_87359841     ZBoe    G    T        0      0        2 
   3  chr3_87359841     ZGre    G    T        0      0        2 
   3  chr3_87359841     ZHar    G    T        1      2        2 
   3  chr3_87359841   Sample    G    T        0      0        2 
   3  chr3_87363378     AAsi    A    G        0      0        2 
   3  chr3_87363378     AKia    A    G        0      0        2 
   3  chr3_87363378     AOna    A    G        0      0        2 
   3  chr3_87363378     ASom    A    G        0      0        2 
   3  chr3_87363378     HCab    A    G        0      0        2 
   3  chr3_87363378     HPrz    A    G        0      0        2 
   3  chr3_87363378     ZBoe    A    G        1      2        2 
   3  chr3_87363378     ZGre    A    G        0      0        2 
   3  chr3_87363378     ZHar    A    G        0      0        2 
   3  chr3_87363378   Sample    A    G        0      0        2 
   3  chr3_87364305     AAsi    T    C      0.5      1        2 
   3  chr3_87364305     AKia    T    C        0      0        2 
   3  chr3_87364305     AOna    T    C        0      0        2 
   3  chr3_87364305     ASom    T    C        0      0        2 
   3  chr3_87364305     HCab    T    C        0      0        2 
   3  chr3_87364305     HPrz    T    C        0      0        2 
   3  chr3_87364305     ZBoe    T    C        0      0        2 
   3  chr3_87364305     ZGre    T    C        0      0        2 
   3  chr3_87364305     ZHar    T    C        0      0        2 
   3  chr3_87364305   Sample    T    C        0      0        2 
   3  chr3_87367206     AAsi    T    C        1      2        2 
   3  chr3_87367206     AKia    T    C        1      2        2 
   3  chr3_87367206     AOna    T    C        0      0        2 
   3  chr3_87367206     ASom    T    C        1      2        2 
   3  chr3_87367206     HCab    T    C        0      0        2 
   3  chr3_87367206     HPrz    T    C        0      0        2 
   3  chr3_87367206     ZBoe    T    C        0      0        2 
   3  chr3_87367206     ZGre    T    C        0      0        2 
   3  chr3_87367206     ZHar    T    C        0      0        2 
   3  chr3_87367206   Sample    T    C        0      0        2 
   3  chr3_87395322     AAsi    G    A        0      0        2 
   3  chr3_87395322     AKia    G    A        0      0        2 
   3  chr3_87395322     AOna    G    A        0      0        2 
   3  chr3_87395322     ASom    G    A        0      0        2 
   3  chr3_87395322     HCab    G    A      0.5      1        2 
   3  chr3_87395322     HPrz    G    A      0.5      1        2 
   3  chr3_87395322     ZBoe    G    A        0      0        2 
   3  chr3_87395322     ZGre    G    A        0      0        2 
   3  chr3_87395322     ZHar    G    A        0      0        2 
   3  chr3_87395322   Sample    G    A        0      0        2 
   3  chr3_87402171     AAsi    G    C        0      0        2 
   3  chr3_87402171     AKia    G    C        0      0        2 
   3  chr3_87402171     AOna    G    C        0      0        2 
   3  chr3_87402171     ASom    G    C        0      0        2 
   3  chr3_87402171     HCab    G    C        1      2        2 
   3  chr3_87402171     HPrz    G    C        1      2        2 
   3  chr3_87402171     ZBoe    G    C        0      0        2 
   3  chr3_87402171     ZGre    G    C        0      0        2 
   3  chr3_87402171     ZHar    G    C        0      0        2 
   3  chr3_87402171   Sample    G    C        0      0        2 
   3  chr3_87407198     AAsi    G    T        0      0        2 
   3  chr3_87407198     AKia    G    T        1      2        2 
   3  chr3_87407198     AOna    G    T        1      2        2 
   3  chr3_87407198     ASom    G    T        0      0        2 
   3  chr3_87407198     HCab    G    T        0      0        2 
   3  chr3_87407198     HPrz    G    T        0      0        2 
   3  chr3_87407198     ZBoe    G    T        0      0        2 
   3  chr3_87407198     ZGre    G    T        0      0        2 
   3  chr3_87407198     ZHar    G    T        0      0        2 
   3  chr3_87407198   Sample    G    T        0      0        2 
   3  chr3_87407581     AAsi    C    T        0      0        2 
   3  chr3_87407581     AKia    C    T        0      0        2 
   3  chr3_87407581     AOna    C    T        1      2        2 
   3  chr3_87407581     ASom    C    T        0      0        2 
   3  chr3_87407581     HCab    C    T        0      0        2 
   3  chr3_87407581     HPrz    C    T        0      0        2 
   3  chr3_87407581     ZBoe    C    T        0      0        2 
   3  chr3_87407581     ZGre    C    T        0      0        2 
   3  chr3_87407581     ZHar    C    T        0      0        2 
   3  chr3_87407581   Sample    C    T        0      0        2 
   3  chr3_87412072     AAsi    C    T        0      0        2 
   3  chr3_87412072     AKia    C    T        0      0        2 
   3  chr3_87412072     AOna    C    T        0      0        2 
   3  chr3_87412072     ASom    C    T        0      0        2 
   3  chr3_87412072     HCab    C    T        1      2        2 
   3  chr3_87412072     HPrz    C    T        1      2        2 
   3  chr3_87412072     ZBoe    C    T        0      0        2 
   3  chr3_87412072     ZGre    C    T        0      0        2 
   3  chr3_87412072     ZHar    C    T        0      0        2 
   3  chr3_87412072   Sample    C    T        0      0        2 
   3  chr3_87413644     AAsi    G    A        0      0        2 
   3  chr3_87413644     AKia    G    A        1      2        2 
   3  chr3_87413644     AOna    G    A        1      2        2 
   3  chr3_87413644     ASom    G    A        0      0        2 
   3  chr3_87413644     HCab    G    A        0      0        2 
   3  chr3_87413644     HPrz    G    A        0      0        2 
   3  chr3_87413644     ZBoe    G    A        0      0        2 
   3  chr3_87413644     ZGre    G    A        0      0        2 
   3  chr3_87413644     ZHar    G    A        0      0        2 
   3  chr3_87413644   Sample    G    A        0      0        2 
   3  chr3_87416071     AAsi    T    C        0      0        2 
   3  chr3_87416071     AKia    T    C        1      2        2 
   3  chr3_87416071     AOna    T    C        1      2        2 
   3  chr3_87416071     ASom    T    C        0      0        2 
   3  chr3_87416071     HCab    T    C        0      0        2 
   3  chr3_87416071     HPrz    T    C        0      0        2 
   3  chr3_87416071     ZBoe    T    C        0      0        2 
   3  chr3_87416071     ZGre    T    C        0      0        2 
   3  chr3_87416071     ZHar    T    C        0      0        2 
   3  chr3_87416071   Sample    T    C        0      0        2 
   3  chr3_87416728     AAsi    G    A        0      0        2 
   3  chr3_87416728     AKia    G    A        0      0        2 
   3  chr3_87416728     AOna    G    A        0      0        2 
   3  chr3_87416728     ASom    G    A        0      0        2 
   3  chr3_87416728     HCab    G    A        1      2        2 
   3  chr3_87416728     HPrz    G    A        1      2        2 
   3  chr3_87416728     ZBoe    G    A        0      0        2 
   3  chr3_87416728     ZGre    G    A        0      0        2 
   3  chr3_87416728     ZHar    G    A        0      0        2 
   3  chr3_87416728   Sample    G    A        0      0        2 
   3  chr3_87417826     AAsi    T    C        0      0        2 
   3  chr3_87417826     AKia    T    C        0      0        2 
   3  chr3_87417826     AOna    T    C        0      0        2 
   3  chr3_87417826     ASom    T    C        0      0        2 
   3  chr3_87417826     HCab    T    C        1      2        2 
   3  chr3_87417826     HPrz    T    C        1      2        2 
   3  chr3_87417826     ZBoe    T    C        0      0        2 
   3  chr3_87417826     ZGre    T    C        0      0        2 
   3  chr3_87417826     ZHar    T    C        0      0        2 
   3  chr3_87417826   Sample    T    C        0      0        2 
   3  chr3_87429163     AAsi    C    T        0      0        2 
   3  chr3_87429163     AKia    C    T        0      0        2 
   3  chr3_87429163     AOna    C    T        1      2        2 
   3  chr3_87429163     ASom    C    T        0      0        2 
   3  chr3_87429163     HCab    C    T        0      0        2 
   3  chr3_87429163     HPrz    C    T        0      0        2 
   3  chr3_87429163     ZBoe    C    T        0      0        2 
   3  chr3_87429163     ZGre    C    T        0      0        2 
   3  chr3_87429163     ZHar    C    T        0      0        2 
   3  chr3_87429163   Sample    C    T        0      0        2 
   3  chr3_87429669     AAsi    C    G        0      0        2 
   3  chr3_87429669     AKia    C    G        0      0        2 
   3  chr3_87429669     AOna    C    G        0      0        2 
   3  chr3_87429669     ASom    C    G        0      0        2 
   3  chr3_87429669     HCab    C    G        1      2        2 
   3  chr3_87429669     HPrz    C    G        1      2        2 
   3  chr3_87429669     ZBoe    C    G        0      0        2 
   3  chr3_87429669     ZGre    C    G        0      0        2 
   3  chr3_87429669     ZHar    C    G        0      0        2 
   3  chr3_87429669   Sample    C    G        0      0        2 
   3  chr3_87448477     AAsi    C    T        0      0        2 
   3  chr3_87448477     AKia    C    T        0      0        2 
   3  chr3_87448477     AOna    C    T        0      0        2 
   3  chr3_87448477     ASom    C    T        0      0        2 
   3  chr3_87448477     HCab    C    T        1      2        2 
   3  chr3_87448477     HPrz    C    T        1      2        2 
   3  chr3_87448477     ZBoe    C    T        0      0        2 
   3  chr3_87448477     ZGre    C    T        0      0        2 
   3  chr3_87448477     ZHar    C    T        0      0        2 
   3  chr3_87448477   Sample    C    T        0      0        2 
   3  chr3_87454638     AAsi    G    A      0.5      1        2 
   3  chr3_87454638     AKia    G    A        0      0        2 
   3  chr3_87454638     AOna    G    A        0      0        2 
   3  chr3_87454638     ASom    G    A      0.5      1        2 
   3  chr3_87454638     HCab    G    A        0      0        2 
   3  chr3_87454638     HPrz    G    A        0      0        2 
   3  chr3_87454638     ZBoe    G    A        0      0        2 
   3  chr3_87454638     ZGre    G    A        0      0        2 
   3  chr3_87454638     ZHar    G    A        0      0        2 
   3  chr3_87454638   Sample    G    A        0      0        2 
   3  chr3_87462496     AAsi    G    A        0      0        2 
   3  chr3_87462496     AKia    G    A        0      0        2 
   3  chr3_87462496     AOna    G    A        0      0        2 
   3  chr3_87462496     ASom    G    A        0      0        2 
   3  chr3_87462496     HCab    G    A      0.5      1        2 
   3  chr3_87462496     HPrz    G    A        0      0        2 
   3  chr3_87462496     ZBoe    G    A        0      0        2 
   3  chr3_87462496     ZGre    G    A        0      0        2 
   3  chr3_87462496     ZHar    G    A        0      0        2 
   3  chr3_87462496   Sample    G    A        0      0        2 
   3  chr3_87465323     AAsi    A    G        0      0        2 
   3  chr3_87465323     AKia    A    G        0      0        2 
   3  chr3_87465323     AOna    A    G        0      0        2 
   3  chr3_87465323     ASom    A    G        0      0        2 
   3  chr3_87465323     HCab    A    G        0      0        2 
   3  chr3_87465323     HPrz    A    G        0      0        2 
   3  chr3_87465323     ZBoe    A    G        0      0        2 
   3  chr3_87465323     ZGre    A    G        0      0        2 
   3  chr3_87465323     ZHar    A    G      0.5      1        2 
   3  chr3_87465323   Sample    A    G        0      0        2 
   3  chr3_87465395     AAsi    T    G        0      0        2 
   3  chr3_87465395     AKia    T    G        0      0        2 
   3  chr3_87465395     AOna    T    G        0      0        2 
   3  chr3_87465395     ASom    T    G        0      0        2 
   3  chr3_87465395     HCab    T    G        0      0        2 
   3  chr3_87465395     HPrz    T    G        0      0        2 
   3  chr3_87465395     ZBoe    T    G        1      2        2 
   3  chr3_87465395     ZGre    T    G        0      0        2 
   3  chr3_87465395     ZHar    T    G        0      0        2 
   3  chr3_87465395   Sample    T    G        0      0        2 
   3  chr3_87468969     AAsi    C    G        0      0        2 
   3  chr3_87468969     AKia    C    G        0      0        2 
   3  chr3_87468969     AOna    C    G        0      0        2 
   3  chr3_87468969     ASom    C    G        0      0        2 
   3  chr3_87468969     HCab    C    G        1      2        2 
   3  chr3_87468969     HPrz    C    G        1      2        2 
   3  chr3_87468969     ZBoe    C    G        0      0        2 
   3  chr3_87468969     ZGre    C    G        0      0        2 
   3  chr3_87468969     ZHar    C    G        0      0        2 
   3  chr3_87468969   Sample    C    G        0      0        2 
   3  chr3_87479781     AAsi    G    A        0      0        2 
   3  chr3_87479781     AKia    G    A        0      0        2 
   3  chr3_87479781     AOna    G    A        0      0        2 
   3  chr3_87479781     ASom    G    A        0      0        2 
   3  chr3_87479781     HCab    G    A        0      0        2 
   3  chr3_87479781     HPrz    G    A        0      0        2 
   3  chr3_87479781     ZBoe    G    A        1      2        2 
   3  chr3_87479781     ZGre    G    A        0      0        2 
   3  chr3_87479781     ZHar    G    A        0      0        2 
   3  chr3_87479781   Sample    G    A        0      0        2 
   3  chr3_87485891     AAsi    C    G        0      0        2 
   3  chr3_87485891     AKia    C    G        1      2        2 
   3  chr3_87485891     AOna    C    G        1      2        2 
   3  chr3_87485891     ASom    C    G        0      0        2 
   3  chr3_87485891     HCab    C    G        0      0        2 
   3  chr3_87485891     HPrz    C    G        0      0        2 
   3  chr3_87485891     ZBoe    C    G        0      0        2 
   3  chr3_87485891     ZGre    C    G        0      0        2 
   3  chr3_87485891     ZHar    C    G        0      0        2 
   3  chr3_87485891   Sample    C    G        0      0        2 
   3  chr3_87510274     AAsi    C    T        0      0        2 
   3  chr3_87510274     AKia    C    T        0      0        2 
   3  chr3_87510274     AOna    C    T        0      0        2 
   3  chr3_87510274     ASom    C    T        0      0        2 
   3  chr3_87510274     HCab    C    T        0      0        2 
   3  chr3_87510274     HPrz    C    T        0      0        2 
   3  chr3_87510274     ZBoe    C    T        1      2        2 
   3  chr3_87510274     ZGre    C    T        1      2        2 
   3  chr3_87510274     ZHar    C    T        0      0        2 
   3  chr3_87510274   Sample    C    T        0      0        2 
   3  chr3_87522631     AAsi    A    G        0      0        2 
   3  chr3_87522631     AKia    A    G        0      0        2 
   3  chr3_87522631     AOna    A    G        0      0        2 
   3  chr3_87522631     ASom    A    G        0      0        2 
   3  chr3_87522631     HCab    A    G        0      0        2 
   3  chr3_87522631     HPrz    A    G        0      0        2 
   3  chr3_87522631     ZBoe    A    G        0      0        2 
   3  chr3_87522631     ZGre    A    G        0      0        2 
   3  chr3_87522631     ZHar    A    G      0.5      1        2 
   3  chr3_87522631   Sample    A    G        0      0        2 
   3  chr3_87525491     AAsi    C    T        0      0        2 
   3  chr3_87525491     AKia    C    T        0      0        2 
   3  chr3_87525491     AOna    C    T        0      0        2 
   3  chr3_87525491     ASom    C    T        0      0        2 
   3  chr3_87525491     HCab    C    T      0.5      1        2 
   3  chr3_87525491     HPrz    C    T        0      0        2 
   3  chr3_87525491     ZBoe    C    T        0      0        2 
   3  chr3_87525491     ZGre    C    T        0      0        2 
   3  chr3_87525491     ZHar    C    T        0      0        2 
   3  chr3_87525491   Sample    C    T        0      0        2 
   3  chr3_87527822     AAsi    A    G        0      0        2 
   3  chr3_87527822     AKia    A    G        0      0        2 
   3  chr3_87527822     AOna    A    G        0      0        2 
   3  chr3_87527822     ASom    A    G      0.5      1        2 
   3  chr3_87527822     HCab    A    G        0      0        2 
   3  chr3_87527822     HPrz    A    G        0      0        2 
   3  chr3_87527822     ZBoe    A    G        0      0        2 
   3  chr3_87527822     ZGre    A    G        0      0        2 
   3  chr3_87527822     ZHar    A    G        0      0        2 
   3  chr3_87527822   Sample    A    G        0      0        2 
   3  chr3_87529355     AAsi    G    A        0      0        2 
   3  chr3_87529355     AKia    G    A        0      0        2 
   3  chr3_87529355     AOna    G    A        0      0        2 
   3  chr3_87529355     ASom    G    A        0      0        2 
   3  chr3_87529355     HCab    G    A        1      2        2 
   3  chr3_87529355     HPrz    G    A        1      2        2 
   3  chr3_87529355     ZBoe    G    A        0      0        2 
   3  chr3_87529355     ZGre    G    A        0      0        2 
   3  chr3_87529355     ZHar    G    A        0      0        2 
   3  chr3_87529355   Sample    G    A        0      0        2 
   3  chr3_87530081     AAsi    C    G        0      0        2 
   3  chr3_87530081     AKia    C    G        0      0        2 
   3  chr3_87530081     AOna    C    G        0      0        2 
   3  chr3_87530081     ASom    C    G        0      0        2 
   3  chr3_87530081     HCab    C    G        1      2        2 
   3  chr3_87530081     HPrz    C    G        1      2        2 
   3  chr3_87530081     ZBoe    C    G        0      0        2 
   3  chr3_87530081     ZGre    C    G        0      0        2 
   3  chr3_87530081     ZHar    C    G        0      0        2 
   3  chr3_87530081   Sample    C    G        0      0        2 
   3  chr3_87530663     AAsi    G    T        0      0        2 
   3  chr3_87530663     AKia    G    T        0      0        2 
   3  chr3_87530663     AOna    G    T        0      0        2 
   3  chr3_87530663     ASom    G    T        0      0        2 
   3  chr3_87530663     HCab    G    T        0      0        2 
   3  chr3_87530663     HPrz    G    T        0      0        2 
   3  chr3_87530663     ZBoe    G    T        1      2        2 
   3  chr3_87530663     ZGre    G    T        0      0        2 
   3  chr3_87530663     ZHar    G    T        0      0        2 
   3  chr3_87530663   Sample    G    T        0      0        2 
   3  chr3_87541602     AAsi    G    A        0      0        2 
   3  chr3_87541602     AKia    G    A        1      2        2 
   3  chr3_87541602     AOna    G    A        1      2        2 
   3  chr3_87541602     ASom    G    A        0      0        2 
   3  chr3_87541602     HCab    G    A        0      0        2 
   3  chr3_87541602     HPrz    G    A        0      0        2 
   3  chr3_87541602     ZBoe    G    A        0      0        2 
   3  chr3_87541602     ZGre    G    A        0      0        2 
   3  chr3_87541602     ZHar    G    A        0      0        2 
   3  chr3_87541602   Sample    G    A        0      0        2 
   3  chr3_87554634     AAsi    C    T        0      0        2 
   3  chr3_87554634     AKia    C    T        0      0        2 
   3  chr3_87554634     AOna    C    T        0      0        2 
   3  chr3_87554634     ASom    C    T        0      0        2 
   3  chr3_87554634     HCab    C    T        0      0        2 
   3  chr3_87554634     HPrz    C    T        0      0        2 
   3  chr3_87554634     ZBoe    C    T        0      0        2 
   3  chr3_87554634     ZGre    C    T        0      0        2 
   3  chr3_87554634     ZHar    C    T        1      2        2 
   3  chr3_87554634   Sample    C    T        0      0        2 
   3  chr3_87557540     AAsi    C    T        0      0        2 
   3  chr3_87557540     AKia    C    T        0      0        2 
   3  chr3_87557540     AOna    C    T        0      0        2 
   3  chr3_87557540     ASom    C    T        0      0        2 
   3  chr3_87557540     HCab    C    T        0      0        2 
   3  chr3_87557540     HPrz    C    T        0      0        2 
   3  chr3_87557540     ZBoe    C    T        0      0        2 
   3  chr3_87557540     ZGre    C    T        0      0        2 
   3  chr3_87557540     ZHar    C    T        1      2        2 
   3  chr3_87557540   Sample    C    T        0      0        2 
   3  chr3_87563766     AAsi    C    T        0      0        2 
   3  chr3_87563766     AKia    C    T        0      0        2 
   3  chr3_87563766     AOna    C    T        0      0        2 
   3  chr3_87563766     ASom    C    T        0      0        2 
   3  chr3_87563766     HCab    C    T        0      0        2 
   3  chr3_87563766     HPrz    C    T      0.5      1        2 
   3  chr3_87563766     ZBoe    C    T        0      0        2 
   3  chr3_87563766     ZGre    C    T        0      0        2 
   3  chr3_87563766     ZHar    C    T        0      0        2 
   3  chr3_87563766   Sample    C    T        0      0        2 
   3  chr3_87567913     AAsi    T    C        0      0        2 
   3  chr3_87567913     AKia    T    C        0      0        2 
   3  chr3_87567913     AOna    T    C        0      0        2 
   3  chr3_87567913     ASom    T    C        0      0        2 
   3  chr3_87567913     HCab    T    C        0      0        2 
   3  chr3_87567913     HPrz    T    C        0      0        2 
   3  chr3_87567913     ZBoe    T    C        1      2        2 
   3  chr3_87567913     ZGre    T    C        0      0        2 
   3  chr3_87567913     ZHar    T    C        0      0        2 
   3  chr3_87567913   Sample    T    C        0      0        2 
   3  chr3_87570568     AAsi    G    C        0      0        2 
   3  chr3_87570568     AKia    G    C        0      0        2 
   3  chr3_87570568     AOna    G    C        0      0        2 
   3  chr3_87570568     ASom    G    C        0      0        2 
   3  chr3_87570568     HCab    G    C      0.5      1        2 
   3  chr3_87570568     HPrz    G    C        0      0        2 
   3  chr3_87570568     ZBoe    G    C        0      0        2 
   3  chr3_87570568     ZGre    G    C        0      0        2 
   3  chr3_87570568     ZHar    G    C        0      0        2 
   3  chr3_87570568   Sample    G    C        0      0        2 
   3  chr3_87572504     AAsi    C    G        0      0        2 
   3  chr3_87572504     AKia    C    G        0      0        2 
   3  chr3_87572504     AOna    C    G        0      0        2 
   3  chr3_87572504     ASom    C    G        0      0        2 
   3  chr3_87572504     HCab    C    G        1      2        2 
   3  chr3_87572504     HPrz    C    G        1      2        2 
   3  chr3_87572504     ZBoe    C    G        0      0        2 
   3  chr3_87572504     ZGre    C    G        0      0        2 
   3  chr3_87572504     ZHar    C    G        0      0        2 
   3  chr3_87572504   Sample    C    G        0      0        2 
   3  chr3_87579304     AAsi    G    T        0      0        2 
   3  chr3_87579304     AKia    G    T        0      0        2 
   3  chr3_87579304     AOna    G    T        0      0        2 
   3  chr3_87579304     ASom    G    T        0      0        2 
   3  chr3_87579304     HCab    G    T        0      0        2 
   3  chr3_87579304     HPrz    G    T        0      0        2 
   3  chr3_87579304     ZBoe    G    T        1      2        2 
   3  chr3_87579304     ZGre    G    T        0      0        2 
   3  chr3_87579304     ZHar    G    T        0      0        2 
   3  chr3_87579304   Sample    G    T        0      0        2 
   3  chr3_87580490     AAsi    A    G        0      0        2 
   3  chr3_87580490     AKia    A    G        0      0        2 
   3  chr3_87580490     AOna    A    G        0      0        2 
   3  chr3_87580490     ASom    A    G      0.5      1        2 
   3  chr3_87580490     HCab    A    G        0      0        2 
   3  chr3_87580490     HPrz    A    G        0      0        2 
   3  chr3_87580490     ZBoe    A    G        0      0        2 
   3  chr3_87580490     ZGre    A    G        0      0        2 
   3  chr3_87580490     ZHar    A    G        0      0        2 
   3  chr3_87580490   Sample    A    G        0      0        2 
   3  chr3_87590554     AAsi    G    A        0      0        2 
   3  chr3_87590554     AKia    G    A        0      0        2 
   3  chr3_87590554     AOna    G    A        0      0        2 
   3  chr3_87590554     ASom    G    A        0      0        2 
   3  chr3_87590554     HCab    G    A        1      2        2 
   3  chr3_87590554     HPrz    G    A        1      2        2 
   3  chr3_87590554     ZBoe    G    A        0      0        2 
   3  chr3_87590554     ZGre    G    A        0      0        2 
   3  chr3_87590554     ZHar    G    A        0      0        2 
   3  chr3_87590554   Sample    G    A        0      0        2 
   3  chr3_87590765     AAsi    G    A        0      0        2 
   3  chr3_87590765     AKia    G    A        0      0        2 
   3  chr3_87590765     AOna    G    A        0      0        2 
   3  chr3_87590765     ASom    G    A        0      0        2 
   3  chr3_87590765     HCab    G    A        0      0        2 
   3  chr3_87590765     HPrz    G    A        0      0        2 
   3  chr3_87590765     ZBoe    G    A        0      0        2 
   3  chr3_87590765     ZGre    G    A        0      0        2 
   3  chr3_87590765     ZHar    G    A        1      2        2 
   3  chr3_87590765   Sample    G    A        0      0        2 
   3  chr3_87601474     AAsi    A    G        0      0        2 
   3  chr3_87601474     AKia    A    G        0      0        2 
   3  chr3_87601474     AOna    A    G        0      0        2 
   3  chr3_87601474     ASom    A    G        0      0        2 
   3  chr3_87601474     HCab    A    G        0      0        2 
   3  chr3_87601474     HPrz    A    G        0      0        2 
   3  chr3_87601474     ZBoe    A    G        0      0        2 
   3  chr3_87601474     ZGre    A    G        0      0        2 
   3  chr3_87601474     ZHar    A    G        1      2        2 
   3  chr3_87601474   Sample    A    G        0      0        2 
   3  chr3_87609620     AAsi    G    A        0      0        2 
   3  chr3_87609620     AKia    G    A        0      0        2 
   3  chr3_87609620     AOna    G    A        0      0        2 
   3  chr3_87609620     ASom    G    A        0      0        2 
   3  chr3_87609620     HCab    G    A        1      2        2 
   3  chr3_87609620     HPrz    G    A        1      2        2 
   3  chr3_87609620     ZBoe    G    A        0      0        2 
   3  chr3_87609620     ZGre    G    A        0      0        2 
   3  chr3_87609620     ZHar    G    A        0      0        2 
   3  chr3_87609620   Sample    G    A        0      0        2 
   3  chr3_87609906     AAsi    T    C        0      0        2 
   3  chr3_87609906     AKia    T    C      0.5      1        2 
   3  chr3_87609906     AOna    T    C        1      2        2 
   3  chr3_87609906     ASom    T    C        0      0        2 
   3  chr3_87609906     HCab    T    C        0      0        2 
   3  chr3_87609906     HPrz    T    C        0      0        2 
   3  chr3_87609906     ZBoe    T    C        0      0        2 
   3  chr3_87609906     ZGre    T    C        0      0        2 
   3  chr3_87609906     ZHar    T    C        0      0        2 
   3  chr3_87609906   Sample    T    C        0      0        2 
   3  chr3_87611260     AAsi    A    G        0      0        2 
   3  chr3_87611260     AKia    A    G        0      0        2 
   3  chr3_87611260     AOna    A    G        0      0        2 
   3  chr3_87611260     ASom    A    G        0      0        2 
   3  chr3_87611260     HCab    A    G        0      0        2 
   3  chr3_87611260     HPrz    A    G        0      0        2 
   3  chr3_87611260     ZBoe    A    G        1      2        2 
   3  chr3_87611260     ZGre    A    G        0      0        2 
   3  chr3_87611260     ZHar    A    G        0      0        2 
   3  chr3_87611260   Sample    A    G        0      0        2 
   3  chr3_87611948     AAsi    C    T        0      0        2 
   3  chr3_87611948     AKia    C    T      0.5      1        2 
   3  chr3_87611948     AOna    C    T        0      0        2 
   3  chr3_87611948     ASom    C    T        0      0        2 
   3  chr3_87611948     HCab    C    T        0      0        2 
   3  chr3_87611948     HPrz    C    T        0      0        2 
   3  chr3_87611948     ZBoe    C    T        0      0        2 
   3  chr3_87611948     ZGre    C    T        0      0        2 
   3  chr3_87611948     ZHar    C    T        0      0        2 
   3  chr3_87611948   Sample    C    T        0      0        2 
   3  chr3_87625197     AAsi    C    T        0      0        2 
   3  chr3_87625197     AKia    C    T        0      0        2 
   3  chr3_87625197     AOna    C    T        0      0        2 
   3  chr3_87625197     ASom    C    T        0      0        2 
   3  chr3_87625197     HCab    C    T        1      2        2 
   3  chr3_87625197     HPrz    C    T        1      2        2 
   3  chr3_87625197     ZBoe    C    T        0      0        2 
   3  chr3_87625197     ZGre    C    T        0      0        2 
   3  chr3_87625197     ZHar    C    T        0      0        2 
   3  chr3_87625197   Sample    C    T        0      0        2 
   3  chr3_87627810     AAsi    C    T        0      0        2 
   3  chr3_87627810     AKia    C    T        0      0        2 
   3  chr3_87627810     AOna    C    T        0      0        2 
   3  chr3_87627810     ASom    C    T        0      0        2 
   3  chr3_87627810     HCab    C    T      0.5      1        2 
   3  chr3_87627810     HPrz    C    T        0      0        2 
   3  chr3_87627810     ZBoe    C    T        0      0        2 
   3  chr3_87627810     ZGre    C    T        0      0        2 
   3  chr3_87627810     ZHar    C    T        0      0        2 
   3  chr3_87627810   Sample    C    T        0      0        2 
   3  chr3_87637016     AAsi    C    T        0      0        2 
   3  chr3_87637016     AKia    C    T        0      0        2 
   3  chr3_87637016     AOna    C    T        0      0        2 
   3  chr3_87637016     ASom    C    T        0      0        2 
   3  chr3_87637016     HCab    C    T        0      0        2 
   3  chr3_87637016     HPrz    C    T      0.5      1        2 
   3  chr3_87637016     ZBoe    C    T        0      0        2 
   3  chr3_87637016     ZGre    C    T        0      0        2 
   3  chr3_87637016     ZHar    C    T        0      0        2 
   3  chr3_87637016   Sample    C    T        0      0        2 
   3  chr3_87644457     AAsi    A    G        1      2        2 
   3  chr3_87644457     AKia    A    G        0      0        2 
   3  chr3_87644457     AOna    A    G        0      0        2 
   3  chr3_87644457     ASom    A    G      0.5      1        2 
   3  chr3_87644457     HCab    A    G        0      0        2 
   3  chr3_87644457     HPrz    A    G        0      0        2 
   3  chr3_87644457     ZBoe    A    G        0      0        2 
   3  chr3_87644457     ZGre    A    G        0      0        2 
   3  chr3_87644457     ZHar    A    G        0      0        2 
   3  chr3_87644457   Sample    A    G        1      2        2 
   3  chr3_87647452     AAsi    C    T        0      0        2 
   3  chr3_87647452     AKia    C    T        0      0        2 
   3  chr3_87647452     AOna    C    T        0      0        2 
   3  chr3_87647452     ASom    C    T        0      0        2 
   3  chr3_87647452     HCab    C    T        0      0        2 
   3  chr3_87647452     HPrz    C    T        0      0        2 
   3  chr3_87647452     ZBoe    C    T        0      0        2 
   3  chr3_87647452     ZGre    C    T        0      0        2 
   3  chr3_87647452     ZHar    C    T        1      2        2 
   3  chr3_87647452   Sample    C    T        0      0        2 
   3  chr3_87664775     AAsi    C    T        0      0        2 
   3  chr3_87664775     AKia    C    T        0      0        2 
   3  chr3_87664775     AOna    C    T        0      0        2 
   3  chr3_87664775     ASom    C    T        0      0        2 
   3  chr3_87664775     HCab    C    T        0      0        2 
   3  chr3_87664775     HPrz    C    T        0      0        2 
   3  chr3_87664775     ZBoe    C    T        0      0        2 
   3  chr3_87664775     ZGre    C    T        0      0        2 
   3  chr3_87664775     ZHar    C    T      0.5      1        2 
   3  chr3_87664775   Sample    C    T        0      0        2 
   3  chr3_87676589     AAsi    C    T        0      0        2 
   3  chr3_87676589     AKia    C    T        0      0        2 
   3  chr3_87676589     AOna    C    T        0      0        2 
   3  chr3_87676589     ASom    C    T        0      0        2 
   3  chr3_87676589     HCab    C    T        1      2        2 
   3  chr3_87676589     HPrz    C    T        1      2        2 
   3  chr3_87676589     ZBoe    C    T        0      0        2 
   3  chr3_87676589     ZGre    C    T        0      0        2 
   3  chr3_87676589     ZHar    C    T        0      0        2 
   3  chr3_87676589   Sample    C    T        0      0        2 
   3  chr3_87679424     AAsi    G    C        0      0        2 
   3  chr3_87679424     AKia    G    C      0.5      1        2 
   3  chr3_87679424     AOna    G    C        0      0        2 
   3  chr3_87679424     ASom    G    C        0      0        2 
   3  chr3_87679424     HCab    G    C        0      0        2 
   3  chr3_87679424     HPrz    G    C        0      0        2 
   3  chr3_87679424     ZBoe    G    C        0      0        2 
   3  chr3_87679424     ZGre    G    C        0      0        2 
   3  chr3_87679424     ZHar    G    C        0      0        2 
   3  chr3_87679424   Sample    G    C        0      0        2 
   3  chr3_87683497     AAsi    T    A        0      0        2 
   3  chr3_87683497     AKia    T    A        0      0        2 
   3  chr3_87683497     AOna    T    A        0      0        2 
   3  chr3_87683497     ASom    T    A        0      0        2 
   3  chr3_87683497     HCab    T    A        0      0        2 
   3  chr3_87683497     HPrz    T    A      0.5      1        2 
   3  chr3_87683497     ZBoe    T    A        0      0        2 
   3  chr3_87683497     ZGre    T    A        0      0        2 
   3  chr3_87683497     ZHar    T    A        0      0        2 
   3  chr3_87683497   Sample    T    A        0      0        2 
   3  chr3_87684282     AAsi    C    T        0      0        2 
   3  chr3_87684282     AKia    C    T        1      2        2 
   3  chr3_87684282     AOna    C    T        1      2        2 
   3  chr3_87684282     ASom    C    T        0      0        2 
   3  chr3_87684282     HCab    C    T        0      0        2 
   3  chr3_87684282     HPrz    C    T        0      0        2 
   3  chr3_87684282     ZBoe    C    T        0      0        2 
   3  chr3_87684282     ZGre    C    T        0      0        2 
   3  chr3_87684282     ZHar    C    T        0      0        2 
   3  chr3_87684282   Sample    C    T        0      0        2 
   3  chr3_87689516     AAsi    T    C        0      0        2 
   3  chr3_87689516     AKia    T    C        0      0        2 
   3  chr3_87689516     AOna    T    C        0      0        2 
   3  chr3_87689516     ASom    T    C        0      0        2 
   3  chr3_87689516     HCab    T    C        0      0        2 
   3  chr3_87689516     HPrz    T    C      0.5      1        2 
   3  chr3_87689516     ZBoe    T    C        0      0        2 
   3  chr3_87689516     ZGre    T    C        0      0        2 
   3  chr3_87689516     ZHar    T    C        0      0        2 
   3  chr3_87689516   Sample    T    C        0      0        2 
   3  chr3_87706197     AAsi    G    A        0      0        2 
   3  chr3_87706197     AKia    G    A        0      0        2 
   3  chr3_87706197     AOna    G    A        0      0        2 
   3  chr3_87706197     ASom    G    A        0      0        2 
   3  chr3_87706197     HCab    G    A        0      0        2 
   3  chr3_87706197     HPrz    G    A        0      0        2 
   3  chr3_87706197     ZBoe    G    A        1      2        2 
   3  chr3_87706197     ZGre    G    A        0      0        2 
   3  chr3_87706197     ZHar    G    A        0      0        2 
   3  chr3_87706197   Sample    G    A        0      0        2 
   3  chr3_87710665     AAsi    T    C        0      0        2 
   3  chr3_87710665     AKia    T    C        0      0        2 
   3  chr3_87710665     AOna    T    C        0      0        2 
   3  chr3_87710665     ASom    T    C        0      0        2 
   3  chr3_87710665     HCab    T    C        1      2        2 
   3  chr3_87710665     HPrz    T    C        1      2        2 
   3  chr3_87710665     ZBoe    T    C        0      0        2 
   3  chr3_87710665     ZGre    T    C        0      0        2 
   3  chr3_87710665     ZHar    T    C        0      0        2 
   3  chr3_87710665   Sample    T    C        0      0        2 
   3  chr3_87712407     AAsi    T    A        0      0        2 
   3  chr3_87712407     AKia    T    A        0      0        2 
   3  chr3_87712407     AOna    T    A        0      0        2 
   3  chr3_87712407     ASom    T    A        0      0        2 
   3  chr3_87712407     HCab    T    A      0.5      1        2 
   3  chr3_87712407     HPrz    T    A        1      2        2 
   3  chr3_87712407     ZBoe    T    A        0      0        2 
   3  chr3_87712407     ZGre    T    A        0      0        2 
   3  chr3_87712407     ZHar    T    A        0      0        2 
   3  chr3_87712407   Sample    T    A        0      0        2 
   3  chr3_87720451     AAsi    T    C        0      0        2 
   3  chr3_87720451     AKia    T    C        0      0        2 
   3  chr3_87720451     AOna    T    C        0      0        2 
   3  chr3_87720451     ASom    T    C        0      0        2 
   3  chr3_87720451     HCab    T    C        0      0        2 
   3  chr3_87720451     HPrz    T    C        0      0        2 
   3  chr3_87720451     ZBoe    T    C        0      0        2 
   3  chr3_87720451     ZGre    T    C        0      0        2 
   3  chr3_87720451     ZHar    T    C      0.5      1        2 
   3  chr3_87720451   Sample    T    C        0      0        2 
   3  chr3_87722524     AAsi    T    C        0      0        2 
   3  chr3_87722524     AKia    T    C        1      2        2 
   3  chr3_87722524     AOna    T    C        0      0        2 
   3  chr3_87722524     ASom    T    C        0      0        2 
   3  chr3_87722524     HCab    T    C        0      0        2 
   3  chr3_87722524     HPrz    T    C        0      0        2 
   3  chr3_87722524     ZBoe    T    C        0      0        2 
   3  chr3_87722524     ZGre    T    C        0      0        2 
   3  chr3_87722524     ZHar    T    C        0      0        2 
   3  chr3_87722524   Sample    T    C        0      0        2 
   3  chr3_87722991     AAsi    G    A        0      0        2 
   3  chr3_87722991     AKia    G    A        0      0        2 
   3  chr3_87722991     AOna    G    A        0      0        2 
   3  chr3_87722991     ASom    G    A        0      0        2 
   3  chr3_87722991     HCab    G    A        0      0        2 
   3  chr3_87722991     HPrz    G    A        0      0        2 
   3  chr3_87722991     ZBoe    G    A        1      2        2 
   3  chr3_87722991     ZGre    G    A        0      0        2 
   3  chr3_87722991     ZHar    G    A        0      0        2 
   3  chr3_87722991   Sample    G    A        0      0        2 
   3  chr3_87726614     AAsi    G    C        0      0        2 
   3  chr3_87726614     AKia    G    C        1      2        2 
   3  chr3_87726614     AOna    G    C        0      0        2 
   3  chr3_87726614     ASom    G    C        0      0        2 
   3  chr3_87726614     HCab    G    C        0      0        2 
   3  chr3_87726614     HPrz    G    C        0      0        2 
   3  chr3_87726614     ZBoe    G    C        0      0        2 
   3  chr3_87726614     ZGre    G    C        0      0        2 
   3  chr3_87726614     ZHar    G    C        0      0        2 
   3  chr3_87726614   Sample    G    C        0      0        2 
   3  chr3_87734015     AAsi    C    T        0      0        2 
   3  chr3_87734015     AKia    C    T        0      0        2 
   3  chr3_87734015     AOna    C    T        0      0        2 
   3  chr3_87734015     ASom    C    T      0.5      1        2 
   3  chr3_87734015     HCab    C    T        0      0        2 
   3  chr3_87734015     HPrz    C    T        0      0        2 
   3  chr3_87734015     ZBoe    C    T        0      0        2 
   3  chr3_87734015     ZGre    C    T        0      0        2 
   3  chr3_87734015     ZHar    C    T        0      0        2 
   3  chr3_87734015   Sample    C    T        1      2        2 
   3  chr3_87740655     AAsi    T    C        0      0        2 
   3  chr3_87740655     AKia    T    C        0      0        2 
   3  chr3_87740655     AOna    T    C        0      0        2 
   3  chr3_87740655     ASom    T    C        0      0        2 
   3  chr3_87740655     HCab    T    C        1      2        2 
   3  chr3_87740655     HPrz    T    C        1      2        2 
   3  chr3_87740655     ZBoe    T    C        0      0        2 
   3  chr3_87740655     ZGre    T    C        0      0        2 
   3  chr3_87740655     ZHar    T    C        0      0        2 
   3  chr3_87740655   Sample    T    C        0      0        2 
   3  chr3_87743764     AAsi    A    G        0      0        2 
   3  chr3_87743764     AKia    A    G        0      0        2 
   3  chr3_87743764     AOna    A    G        0      0        2 
   3  chr3_87743764     ASom    A    G        0      0        2 
   3  chr3_87743764     HCab    A    G        0      0        2 
   3  chr3_87743764     HPrz    A    G        0      0        2 
   3  chr3_87743764     ZBoe    A    G        1      2        2 
   3  chr3_87743764     ZGre    A    G        0      0        2 
   3  chr3_87743764     ZHar    A    G        0      0        2 
   3  chr3_87743764   Sample    A    G        0      0        2 
   3  chr3_87746812     AAsi    A    C        0      0        2 
   3  chr3_87746812     AKia    A    C        0      0        2 
   3  chr3_87746812     AOna    A    C        0      0        2 
   3  chr3_87746812     ASom    A    C        0      0        2 
   3  chr3_87746812     HCab    A    C        1      2        2 
   3  chr3_87746812     HPrz    A    C        1      2        2 
   3  chr3_87746812     ZBoe    A    C        0      0        2 
   3  chr3_87746812     ZGre    A    C        0      0        2 
   3  chr3_87746812     ZHar    A    C        0      0        2 
   3  chr3_87746812   Sample    A    C        0      0        2 
   3  chr3_87773792     AAsi    A    G      0.5      1        2 
   3  chr3_87773792     AKia    A    G        0      0        2 
   3  chr3_87773792     AOna    A    G        0      0        2 
   3  chr3_87773792     ASom    A    G      0.5      1        2 
   3  chr3_87773792     HCab    A    G        0      0        2 
   3  chr3_87773792     HPrz    A    G        0      0        2 
   3  chr3_87773792     ZBoe    A    G        0      0        2 
   3  chr3_87773792     ZGre    A    G        0      0        2 
   3  chr3_87773792     ZHar    A    G        0      0        2 
   3  chr3_87773792   Sample    A    G        0      0        2 
   3  chr3_87775126     AAsi    G    A        0      0        2 
   3  chr3_87775126     AKia    G    A        0      0        2 
   3  chr3_87775126     AOna    G    A        0      0        2 
   3  chr3_87775126     ASom    G    A        0      0        2 
   3  chr3_87775126     HCab    G    A        0      0        2 
   3  chr3_87775126     HPrz    G    A        0      0        2 
   3  chr3_87775126     ZBoe    G    A        0      0        2 
   3  chr3_87775126     ZGre    G    A        0      0        2 
   3  chr3_87775126     ZHar    G    A        1      2        2 
   3  chr3_87775126   Sample    G    A        0      0        2 
   3  chr3_87775288     AAsi    T    A        0      0        2 
   3  chr3_87775288     AKia    T    A        0      0        2 
   3  chr3_87775288     AOna    T    A        0      0        2 
   3  chr3_87775288     ASom    T    A        0      0        2 
   3  chr3_87775288     HCab    T    A        1      2        2 
   3  chr3_87775288     HPrz    T    A        1      2        2 
   3  chr3_87775288     ZBoe    T    A        0      0        2 
   3  chr3_87775288     ZGre    T    A        0      0        2 
   3  chr3_87775288     ZHar    T    A        0      0        2 
   3  chr3_87775288   Sample    T    A        0      0        2 
   3  chr3_87778526     AAsi    G    A      0.5      1        2 
   3  chr3_87778526     AKia    G    A        0      0        2 
   3  chr3_87778526     AOna    G    A        0      0        2 
   3  chr3_87778526     ASom    G    A      0.5      1        2 
   3  chr3_87778526     HCab    G    A        0      0        2 
   3  chr3_87778526     HPrz    G    A        0      0        2 
   3  chr3_87778526     ZBoe    G    A        0      0        2 
   3  chr3_87778526     ZGre    G    A        0      0        2 
   3  chr3_87778526     ZHar    G    A        0      0        2 
   3  chr3_87778526   Sample    G    A        0      0        2 
   3  chr3_87791904     AAsi    G    T        0      0        2 
   3  chr3_87791904     AKia    G    T      0.5      1        2 
   3  chr3_87791904     AOna    G    T        0      0        2 
   3  chr3_87791904     ASom    G    T        0      0        2 
   3  chr3_87791904     HCab    G    T        1      2        2 
   3  chr3_87791904     HPrz    G    T        1      2        2 
   3  chr3_87791904     ZBoe    G    T        0      0        2 
   3  chr3_87791904     ZGre    G    T        0      0        2 
   3  chr3_87791904     ZHar    G    T        0      0        2 
   3  chr3_87791904   Sample    G    T        0      0        2 
   3  chr3_87804311     AAsi    A    G        0      0        2 
   3  chr3_87804311     AKia    A    G        0      0        2 
   3  chr3_87804311     AOna    A    G        0      0        2 
   3  chr3_87804311     ASom    A    G        0      0        2 
   3  chr3_87804311     HCab    A    G        0      0        2 
   3  chr3_87804311     HPrz    A    G        0      0        2 
   3  chr3_87804311     ZBoe    A    G        0      0        2 
   3  chr3_87804311     ZGre    A    G        1      2        2 
   3  chr3_87804311     ZHar    A    G        0      0        2 
   3  chr3_87804311   Sample    A    G        0      0        2 
   3  chr3_87804865     AAsi    A    G        0      0        2 
   3  chr3_87804865     AKia    A    G        0      0        2 
   3  chr3_87804865     AOna    A    G        0      0        2 
   3  chr3_87804865     ASom    A    G        0      0        2 
   3  chr3_87804865     HCab    A    G        0      0        2 
   3  chr3_87804865     HPrz    A    G        0      0        2 
   3  chr3_87804865     ZBoe    A    G        0      0        2 
   3  chr3_87804865     ZGre    A    G        0      0        2 
   3  chr3_87804865     ZHar    A    G        1      2        2 
   3  chr3_87804865   Sample    A    G        0      0        2 
   3  chr3_87808564     AAsi    T    C        0      0        2 
   3  chr3_87808564     AKia    T    C        0      0        2 
   3  chr3_87808564     AOna    T    C        0      0        2 
   3  chr3_87808564     ASom    T    C        0      0        2 
   3  chr3_87808564     HCab    T    C        0      0        2 
   3  chr3_87808564     HPrz    T    C        0      0        2 
   3  chr3_87808564     ZBoe    T    C        0      0        2 
   3  chr3_87808564     ZGre    T    C        0      0        2 
   3  chr3_87808564     ZHar    T    C        1      2        2 
   3  chr3_87808564   Sample    T    C        0      0        2 
   3  chr3_87812404     AAsi    G    C        1      2        2 
   3  chr3_87812404     AKia    G    C        1      2        2 
   3  chr3_87812404     AOna    G    C        1      2        2 
   3  chr3_87812404     ASom    G    C        1      2        2 
   3  chr3_87812404     HCab    G    C        0      0        2 
   3  chr3_87812404     HPrz    G    C        0      0        2 
   3  chr3_87812404     ZBoe    G    C        0      0        2 
   3  chr3_87812404     ZGre    G    C        0      0        2 
   3  chr3_87812404     ZHar    G    C        0      0        2 
   3  chr3_87812404   Sample    G    C        1      2        2 
   3  chr3_87814038     AAsi    G    A        0      0        2 
   3  chr3_87814038     AKia    G    A        0      0        2 
   3  chr3_87814038     AOna    G    A        0      0        2 
   3  chr3_87814038     ASom    G    A        0      0        2 
   3  chr3_87814038     HCab    G    A        1      2        2 
   3  chr3_87814038     HPrz    G    A        1      2        2 
   3  chr3_87814038     ZBoe    G    A        0      0        2 
   3  chr3_87814038     ZGre    G    A        0      0        2 
   3  chr3_87814038     ZHar    G    A        0      0        2 
   3  chr3_87814038   Sample    G    A        0      0        2 
   3  chr3_87815359     AAsi    T    C      0.5      1        2 
   3  chr3_87815359     AKia    T    C        0      0        2 
   3  chr3_87815359     AOna    T    C        0      0        2 
   3  chr3_87815359     ASom    T    C      0.5      1        2 
   3  chr3_87815359     HCab    T    C        0      0        2 
   3  chr3_87815359     HPrz    T    C        0      0        2 
   3  chr3_87815359     ZBoe    T    C        0      0        2 
   3  chr3_87815359     ZGre    T    C        0      0        2 
   3  chr3_87815359     ZHar    T    C        0      0        2 
   3  chr3_87815359   Sample    T    C        0      0        2 
   3  chr3_87820166     AAsi    A    G        0      0        2 
   3  chr3_87820166     AKia    A    G      0.5      1        2 
   3  chr3_87820166     AOna    A    G        0      0        2 
   3  chr3_87820166     ASom    A    G        0      0        2 
   3  chr3_87820166     HCab    A    G        0      0        2 
   3  chr3_87820166     HPrz    A    G        0      0        2 
   3  chr3_87820166     ZBoe    A    G        0      0        2 
   3  chr3_87820166     ZGre    A    G        0      0        2 
   3  chr3_87820166     ZHar    A    G        0      0        2 
   3  chr3_87820166   Sample    A    G        0      0        2 
   3  chr3_87820327     AAsi    G    A        0      0        2 
   3  chr3_87820327     AKia    G    A        0      0        2 
   3  chr3_87820327     AOna    G    A        0      0        2 
   3  chr3_87820327     ASom    G    A        0      0        2 
   3  chr3_87820327     HCab    G    A        0      0        2 
   3  chr3_87820327     HPrz    G    A      0.5      1        2 
   3  chr3_87820327     ZBoe    G    A        0      0        2 
   3  chr3_87820327     ZGre    G    A        0      0        2 
   3  chr3_87820327     ZHar    G    A        0      0        2 
   3  chr3_87820327   Sample    G    A        0      0        2 
   3  chr3_87840753     AAsi    C    T        0      0        2 
   3  chr3_87840753     AKia    C    T        0      0        2 
   3  chr3_87840753     AOna    C    T        0      0        2 
   3  chr3_87840753     ASom    C    T        0      0        2 
   3  chr3_87840753     HCab    C    T        1      2        2 
   3  chr3_87840753     HPrz    C    T        1      2        2 
   3  chr3_87840753     ZBoe    C    T        0      0        2 
   3  chr3_87840753     ZGre    C    T        0      0        2 
   3  chr3_87840753     ZHar    C    T        0      0        2 
   3  chr3_87840753   Sample    C    T        0      0        2 
   3  chr3_87840846     AAsi    T    C        0      0        2 
   3  chr3_87840846     AKia    T    C        0      0        2 
   3  chr3_87840846     AOna    T    C        0      0        2 
   3  chr3_87840846     ASom    T    C        0      0        2 
   3  chr3_87840846     HCab    T    C        0      0        2 
   3  chr3_87840846     HPrz    T    C        0      0        2 
   3  chr3_87840846     ZBoe    T    C        0      0        2 
   3  chr3_87840846     ZGre    T    C        0      0        2 
   3  chr3_87840846     ZHar    T    C      0.5      1        2 
   3  chr3_87840846   Sample    T    C        0      0        2 
   3  chr3_87842235     AAsi    G    C        0      0        2 
   3  chr3_87842235     AKia    G    C        0      0        2 
   3  chr3_87842235     AOna    G    C        0      0        2 
   3  chr3_87842235     ASom    G    C        0      0        2 
   3  chr3_87842235     HCab    G    C        1      2        2 
   3  chr3_87842235     HPrz    G    C        1      2        2 
   3  chr3_87842235     ZBoe    G    C        0      0        2 
   3  chr3_87842235     ZGre    G    C        0      0        2 
   3  chr3_87842235     ZHar    G    C        0      0        2 
   3  chr3_87842235   Sample    G    C        0      0        2 
   3  chr3_87852800     AAsi    G    A        1      2        2 
   3  chr3_87852800     AKia    G    A        1      2        2 
   3  chr3_87852800     AOna    G    A        1      2        2 
   3  chr3_87852800     ASom    G    A        1      2        2 
   3  chr3_87852800     HCab    G    A        0      0        2 
   3  chr3_87852800     HPrz    G    A        0      0        2 
   3  chr3_87852800     ZBoe    G    A        0      0        2 
   3  chr3_87852800     ZGre    G    A        0      0        2 
   3  chr3_87852800     ZHar    G    A        0      0        2 
   3  chr3_87852800   Sample    G    A        1      2        2 
   3  chr3_87856290     AAsi    A    G        1      2        2 
   3  chr3_87856290     AKia    A    G        1      2        2 
   3  chr3_87856290     AOna    A    G        1      2        2 
   3  chr3_87856290     ASom    A    G        1      2        2 
   3  chr3_87856290     HCab    A    G        0      0        2 
   3  chr3_87856290     HPrz    A    G        0      0        2 
   3  chr3_87856290     ZBoe    A    G        0      0        2 
   3  chr3_87856290     ZGre    A    G        0      0        2 
   3  chr3_87856290     ZHar    A    G        0      0        2 
   3  chr3_87856290   Sample    A    G        1      2        2 
   3  chr3_87857683     AAsi    C    T        0      0        2 
   3  chr3_87857683     AKia    C    T        0      0        2 
   3  chr3_87857683     AOna    C    T        0      0        2 
   3  chr3_87857683     ASom    C    T        0      0        2 
   3  chr3_87857683     HCab    C    T      0.5      1        2 
   3  chr3_87857683     HPrz    C    T        0      0        2 
   3  chr3_87857683     ZBoe    C    T        0      0        2 
   3  chr3_87857683     ZGre    C    T        0      0        2 
   3  chr3_87857683     ZHar    C    T        0      0        2 
   3  chr3_87857683   Sample    C    T        0      0        2 
   3  chr3_87863376     AAsi    C    T        0      0        2 
   3  chr3_87863376     AKia    C    T        0      0        2 
   3  chr3_87863376     AOna    C    T        0      0        2 
   3  chr3_87863376     ASom    C    T        0      0        2 
   3  chr3_87863376     HCab    C    T        0      0        2 
   3  chr3_87863376     HPrz    C    T        0      0        2 
   3  chr3_87863376     ZBoe    C    T        1      2        2 
   3  chr3_87863376     ZGre    C    T        0      0        2 
   3  chr3_87863376     ZHar    C    T        0      0        2 
   3  chr3_87863376   Sample    C    T        0      0        2 
   3  chr3_87870157     AAsi    T    C        0      0        2 
   3  chr3_87870157     AKia    T    C        0      0        2 
   3  chr3_87870157     AOna    T    C        1      2        2 
   3  chr3_87870157     ASom    T    C        0      0        2 
   3  chr3_87870157     HCab    T    C        0      0        2 
   3  chr3_87870157     HPrz    T    C        0      0        2 
   3  chr3_87870157     ZBoe    T    C        0      0        2 
   3  chr3_87870157     ZGre    T    C        0      0        2 
   3  chr3_87870157     ZHar    T    C        0      0        2 
   3  chr3_87870157   Sample    T    C        0      0        2 
   3  chr3_87873981     AAsi    C    G        0      0        2 
   3  chr3_87873981     AKia    C    G        0      0        2 
   3  chr3_87873981     AOna    C    G        0      0        2 
   3  chr3_87873981     ASom    C    G        0      0        2 
   3  chr3_87873981     HCab    C    G        1      2        2 
   3  chr3_87873981     HPrz    C    G        1      2        2 
   3  chr3_87873981     ZBoe    C    G        0      0        2 
   3  chr3_87873981     ZGre    C    G        0      0        2 
   3  chr3_87873981     ZHar    C    G        0      0        2 
   3  chr3_87873981   Sample    C    G        0      0        2 
   3  chr3_87879858     AAsi    T    C        0      0        2 
   3  chr3_87879858     AKia    T    C        0      0        2 
   3  chr3_87879858     AOna    T    C        0      0        2 
   3  chr3_87879858     ASom    T    C        0      0        2 
   3  chr3_87879858     HCab    T    C        1      2        2 
   3  chr3_87879858     HPrz    T    C        1      2        2 
   3  chr3_87879858     ZBoe    T    C        0      0        2 
   3  chr3_87879858     ZGre    T    C        0      0        2 
   3  chr3_87879858     ZHar    T    C        0      0        2 
   3  chr3_87879858   Sample    T    C        0      0        2 
   3  chr3_87880035     AAsi    T    C        1      2        2 
   3  chr3_87880035     AKia    T    C        0      0        2 
   3  chr3_87880035     AOna    T    C        0      0        2 
   3  chr3_87880035     ASom    T    C        1      2        2 
   3  chr3_87880035     HCab    T    C        1      2        2 
   3  chr3_87880035     HPrz    T    C        1      2        2 
   3  chr3_87880035     ZBoe    T    C        0      0        2 
   3  chr3_87880035     ZGre    T    C        0      0        2 
   3  chr3_87880035     ZHar    T    C        0      0        2 
   3  chr3_87880035   Sample    T    C        1      2        2 
   3  chr3_87886897     AAsi    A    G        1      2        2 
   3  chr3_87886897     AKia    A    G        0      0        2 
   3  chr3_87886897     AOna    A    G        0      0        2 
   3  chr3_87886897     ASom    A    G        1      2        2 
   3  chr3_87886897     HCab    A    G        0      0        2 
   3  chr3_87886897     HPrz    A    G        0      0        2 
   3  chr3_87886897     ZBoe    A    G        0      0        2 
   3  chr3_87886897     ZGre    A    G        0      0        2 
   3  chr3_87886897     ZHar    A    G        0      0        2 
   3  chr3_87886897   Sample    A    G        1      2        2 
   3  chr3_87895885     AAsi    G    A        0      0        2 
   3  chr3_87895885     AKia    G    A        0      0        2 
   3  chr3_87895885     AOna    G    A        0      0        2 
   3  chr3_87895885     ASom    G    A        0      0        2 
   3  chr3_87895885     HCab    G    A        0      0        2 
   3  chr3_87895885     HPrz    G    A        0      0        2 
   3  chr3_87895885     ZBoe    G    A        1      2        2 
   3  chr3_87895885     ZGre    G    A        0      0        2 
   3  chr3_87895885     ZHar    G    A        0      0        2 
   3  chr3_87895885   Sample    G    A        0      0        2 
   3  chr3_87896310     AAsi    A    G        0      0        2 
   3  chr3_87896310     AKia    A    G        0      0        2 
   3  chr3_87896310     AOna    A    G        0      0        2 
   3  chr3_87896310     ASom    A    G        0      0        2 
   3  chr3_87896310     HCab    A    G        0      0        2 
   3  chr3_87896310     HPrz    A    G        0      0        2 
   3  chr3_87896310     ZBoe    A    G        1      2        2 
   3  chr3_87896310     ZGre    A    G        0      0        2 
   3  chr3_87896310     ZHar    A    G        0      0        2 
   3  chr3_87896310   Sample    A    G        0      0        2 
   3  chr3_87896893     AAsi    T    C        0      0        2 
   3  chr3_87896893     AKia    T    C        0      0        2 
   3  chr3_87896893     AOna    T    C        0      0        2 
   3  chr3_87896893     ASom    T    C      0.5      1        2 
   3  chr3_87896893     HCab    T    C        0      0        2 
   3  chr3_87896893     HPrz    T    C        0      0        2 
   3  chr3_87896893     ZBoe    T    C        0      0        2 
   3  chr3_87896893     ZGre    T    C        0      0        2 
   3  chr3_87896893     ZHar    T    C        0      0        2 
   3  chr3_87896893   Sample    T    C        0      0        2 
   3  chr3_87908122     AAsi    C    G      0.5      1        2 
   3  chr3_87908122     AKia    C    G        0      0        2 
   3  chr3_87908122     AOna    C    G        0      0        2 
   3  chr3_87908122     ASom    C    G        0      0        2 
   3  chr3_87908122     HCab    C    G        0      0        2 
   3  chr3_87908122     HPrz    C    G        0      0        2 
   3  chr3_87908122     ZBoe    C    G        0      0        2 
   3  chr3_87908122     ZGre    C    G        0      0        2 
   3  chr3_87908122     ZHar    C    G        0      0        2 
   3  chr3_87908122   Sample    C    G        0      0        2 
   3  chr3_87910257     AAsi    A    G        1      2        2 
   3  chr3_87910257     AKia    A    G        0      0        2 
   3  chr3_87910257     AOna    A    G        0      0        2 
   3  chr3_87910257     ASom    A    G        1      2        2 
   3  chr3_87910257     HCab    A    G        0      0        2 
   3  chr3_87910257     HPrz    A    G        0      0        2 
   3  chr3_87910257     ZBoe    A    G        0      0        2 
   3  chr3_87910257     ZGre    A    G        0      0        2 
   3  chr3_87910257     ZHar    A    G        0      0        2 
   3  chr3_87910257   Sample    A    G        1      2        2 
   3  chr3_87915986     AAsi    T    C        0      0        2 
   3  chr3_87915986     AKia    T    C        0      0        2 
   3  chr3_87915986     AOna    T    C        0      0        2 
   3  chr3_87915986     ASom    T    C        0      0        2 
   3  chr3_87915986     HCab    T    C        0      0        2 
   3  chr3_87915986     HPrz    T    C        0      0        2 
   3  chr3_87915986     ZBoe    T    C        0      0        2 
   3  chr3_87915986     ZGre    T    C        0      0        2 
   3  chr3_87915986     ZHar    T    C      0.5      1        2 
   3  chr3_87915986   Sample    T    C        0      0        2 
   3  chr3_87938748     AAsi    G    A        0      0        2 
   3  chr3_87938748     AKia    G    A        0      0        2 
   3  chr3_87938748     AOna    G    A        0      0        2 
   3  chr3_87938748     ASom    G    A        0      0        2 
   3  chr3_87938748     HCab    G    A        0      0        2 
   3  chr3_87938748     HPrz    G    A        0      0        2 
   3  chr3_87938748     ZBoe    G    A        1      2        2 
   3  chr3_87938748     ZGre    G    A        1      2        2 
   3  chr3_87938748     ZHar    G    A        1      2        2 
   3  chr3_87938748   Sample    G    A        0      0        2 
   3  chr3_87939643     AAsi    T    C        0      0        2 
   3  chr3_87939643     AKia    T    C        1      2        2 
   3  chr3_87939643     AOna    T    C        0      0        2 
   3  chr3_87939643     ASom    T    C        0      0        2 
   3  chr3_87939643     HCab    T    C        0      0        2 
   3  chr3_87939643     HPrz    T    C        1      2        2 
   3  chr3_87939643     ZBoe    T    C        0      0        2 
   3  chr3_87939643     ZGre    T    C        0      0        2 
   3  chr3_87939643     ZHar    T    C        0      0        2 
   3  chr3_87939643   Sample    T    C        0      0        2 
   3  chr3_87941260     AAsi    A    G        0      0        2 
   3  chr3_87941260     AKia    A    G        1      2        2 
   3  chr3_87941260     AOna    A    G        0      0        2 
   3  chr3_87941260     ASom    A    G        0      0        2 
   3  chr3_87941260     HCab    A    G        0      0        2 
   3  chr3_87941260     HPrz    A    G        0      0        2 
   3  chr3_87941260     ZBoe    A    G        0      0        2 
   3  chr3_87941260     ZGre    A    G        0      0        2 
   3  chr3_87941260     ZHar    A    G        0      0        2 
   3  chr3_87941260   Sample    A    G        0      0        2 
   3  chr3_87943118     AAsi    G    A        0      0        2 
   3  chr3_87943118     AKia    G    A        0      0        2 
   3  chr3_87943118     AOna    G    A        0      0        2 
   3  chr3_87943118     ASom    G    A        0      0        2 
   3  chr3_87943118     HCab    G    A        0      0        2 
   3  chr3_87943118     HPrz    G    A        1      2        2 
   3  chr3_87943118     ZBoe    G    A        0      0        2 
   3  chr3_87943118     ZGre    G    A        0      0        2 
   3  chr3_87943118     ZHar    G    A        0      0        2 
   3  chr3_87943118   Sample    G    A        0      0        2 
   3  chr3_87947013     AAsi    A    G        0      0        2 
   3  chr3_87947013     AKia    A    G        1      2        2 
   3  chr3_87947013     AOna    A    G        0      0        2 
   3  chr3_87947013     ASom    A    G        0      0        2 
   3  chr3_87947013     HCab    A    G        0      0        2 
   3  chr3_87947013     HPrz    A    G        0      0        2 
   3  chr3_87947013     ZBoe    A    G        0      0        2 
   3  chr3_87947013     ZGre    A    G        0      0        2 
   3  chr3_87947013     ZHar    A    G        0      0        2 
   3  chr3_87947013   Sample    A    G        0      0        2 
   3  chr3_87947998     AAsi    C    A        1      2        2 
   3  chr3_87947998     AKia    C    A        1      2        2 
   3  chr3_87947998     AOna    C    A        1      2        2 
   3  chr3_87947998     ASom    C    A        1      2        2 
   3  chr3_87947998     HCab    C    A        0      0        2 
   3  chr3_87947998     HPrz    C    A        0      0        2 
   3  chr3_87947998     ZBoe    C    A        0      0        2 
   3  chr3_87947998     ZGre    C    A        0      0        2 
   3  chr3_87947998     ZHar    C    A        0      0        2 
   3  chr3_87947998   Sample    C    A        1      2        2 
   3  chr3_87962523     AAsi    G    T        0      0        2 
   3  chr3_87962523     AKia    G    T        0      0        2 
   3  chr3_87962523     AOna    G    T        0      0        2 
   3  chr3_87962523     ASom    G    T        0      0        2 
   3  chr3_87962523     HCab    G    T        0      0        2 
   3  chr3_87962523     HPrz    G    T        0      0        2 
   3  chr3_87962523     ZBoe    G    T        0      0        2 
   3  chr3_87962523     ZGre    G    T        0      0        2 
   3  chr3_87962523     ZHar    G    T      0.5      1        2 
   3  chr3_87962523   Sample    G    T        0      0        2 
   3  chr3_87962796     AAsi    G    A        0      0        2 
   3  chr3_87962796     AKia    G    A        0      0        2 
   3  chr3_87962796     AOna    G    A        0      0        2 
   3  chr3_87962796     ASom    G    A        0      0        2 
   3  chr3_87962796     HCab    G    A        0      0        2 
   3  chr3_87962796     HPrz    G    A        1      2        2 
   3  chr3_87962796     ZBoe    G    A        0      0        2 
   3  chr3_87962796     ZGre    G    A        0      0        2 
   3  chr3_87962796     ZHar    G    A        0      0        2 
   3  chr3_87962796   Sample    G    A        0      0        2 
   3  chr3_87964211     AAsi    T    C        0      0        2 
   3  chr3_87964211     AKia    T    C        0      0        2 
   3  chr3_87964211     AOna    T    C        0      0        2 
   3  chr3_87964211     ASom    T    C        0      0        2 
   3  chr3_87964211     HCab    T    C        1      2        2 
   3  chr3_87964211     HPrz    T    C        1      2        2 
   3  chr3_87964211     ZBoe    T    C        0      0        2 
   3  chr3_87964211     ZGre    T    C        0      0        2 
   3  chr3_87964211     ZHar    T    C        0      0        2 
   3  chr3_87964211   Sample    T    C        0      0        2 
   3  chr3_87964697     AAsi    G    A        0      0        2 
   3  chr3_87964697     AKia    G    A        1      2        2 
   3  chr3_87964697     AOna    G    A        0      0        2 
   3  chr3_87964697     ASom    G    A        0      0        2 
   3  chr3_87964697     HCab    G    A        0      0        2 
   3  chr3_87964697     HPrz    G    A        0      0        2 
   3  chr3_87964697     ZBoe    G    A        0      0        2 
   3  chr3_87964697     ZGre    G    A        0      0        2 
   3  chr3_87964697     ZHar    G    A        0      0        2 
   3  chr3_87964697   Sample    G    A        0      0        2 
   3  chr3_87972587     AAsi    C    A        1      2        2 
   3  chr3_87972587     AKia    C    A        0      0        2 
   3  chr3_87972587     AOna    C    A        0      0        2 
   3  chr3_87972587     ASom    C    A        1      2        2 
   3  chr3_87972587     HCab    C    A        0      0        2 
   3  chr3_87972587     HPrz    C    A        0      0        2 
   3  chr3_87972587     ZBoe    C    A        0      0        2 
   3  chr3_87972587     ZGre    C    A        0      0        2 
   3  chr3_87972587     ZHar    C    A        0      0        2 
   3  chr3_87972587   Sample    C    A        1      2        2 
   3  chr3_87975755     AAsi    G    A        0      0        2 
   3  chr3_87975755     AKia    G    A        0      0        2 
   3  chr3_87975755     AOna    G    A        0      0        2 
   3  chr3_87975755     ASom    G    A        0      0        2 
   3  chr3_87975755     HCab    G    A        1      2        2 
   3  chr3_87975755     HPrz    G    A        1      2        2 
   3  chr3_87975755     ZBoe    G    A        0      0        2 
   3  chr3_87975755     ZGre    G    A        0      0        2 
   3  chr3_87975755     ZHar    G    A        0      0        2 
   3  chr3_87975755   Sample    G    A        0      0        2 
   3  chr3_87979575     AAsi    T    C        0      0        2 
   3  chr3_87979575     AKia    T    C        0      0        2 
   3  chr3_87979575     AOna    T    C        0      0        2 
   3  chr3_87979575     ASom    T    C        0      0        2 
   3  chr3_87979575     HCab    T    C        0      0        2 
   3  chr3_87979575     HPrz    T    C        0      0        2 
   3  chr3_87979575     ZBoe    T    C        0      0        2 
   3  chr3_87979575     ZGre    T    C        0      0        2 
   3  chr3_87979575     ZHar    T    C      0.5      1        2 
   3  chr3_87979575   Sample    T    C        0      0        2 
   3  chr3_88001513     AAsi    G    A        0      0        2 
   3  chr3_88001513     AKia    G    A        0      0        2 
   3  chr3_88001513     AOna    G    A        0      0        2 
   3  chr3_88001513     ASom    G    A        0      0        2 
   3  chr3_88001513     HCab    G    A        0      0        2 
   3  chr3_88001513     HPrz    G    A        0      0        2 
   3  chr3_88001513     ZBoe    G    A        0      0        2 
   3  chr3_88001513     ZGre    G    A        1      2        2 
   3  chr3_88001513     ZHar    G    A        0      0        2 
   3  chr3_88001513   Sample    G    A        0      0        2 
   3  chr3_88004080     AAsi    C    T        0      0        2 
   3  chr3_88004080     AKia    C    T        0      0        2 
   3  chr3_88004080     AOna    C    T        0      0        2 
   3  chr3_88004080     ASom    C    T        0      0        2 
   3  chr3_88004080     HCab    C    T        0      0        2 
   3  chr3_88004080     HPrz    C    T        0      0        2 
   3  chr3_88004080     ZBoe    C    T        1      2        2 
   3  chr3_88004080     ZGre    C    T        0      0        2 
   3  chr3_88004080     ZHar    C    T        0      0        2 
   3  chr3_88004080   Sample    C    T        0      0        2 
   3  chr3_88005877     AAsi    C    T        0      0        2 
   3  chr3_88005877     AKia    C    T        0      0        2 
   3  chr3_88005877     AOna    C    T        0      0        2 
   3  chr3_88005877     ASom    C    T        0      0        2 
   3  chr3_88005877     HCab    C    T        0      0        2 
   3  chr3_88005877     HPrz    C    T        0      0        2 
   3  chr3_88005877     ZBoe    C    T        0      0        2 
   3  chr3_88005877     ZGre    C    T        0      0        2 
   3  chr3_88005877     ZHar    C    T      0.5      1        2 
   3  chr3_88005877   Sample    C    T        0      0        2 
   3  chr3_88011415     AAsi    A    G        1      2        2 
   3  chr3_88011415     AKia    A    G        0      0        2 
   3  chr3_88011415     AOna    A    G        0      0        2 
   3  chr3_88011415     ASom    A    G        1      2        2 
   3  chr3_88011415     HCab    A    G        0      0        2 
   3  chr3_88011415     HPrz    A    G        0      0        2 
   3  chr3_88011415     ZBoe    A    G        0      0        2 
   3  chr3_88011415     ZGre    A    G        0      0        2 
   3  chr3_88011415     ZHar    A    G        0      0        2 
   3  chr3_88011415   Sample    A    G        1      2        2 
   3  chr3_88013855     AAsi    C    T        1      2        2 
   3  chr3_88013855     AKia    C    T        0      0        2 
   3  chr3_88013855     AOna    C    T        0      0        2 
   3  chr3_88013855     ASom    C    T        1      2        2 
   3  chr3_88013855     HCab    C    T        0      0        2 
   3  chr3_88013855     HPrz    C    T        0      0        2 
   3  chr3_88013855     ZBoe    C    T        0      0        2 
   3  chr3_88013855     ZGre    C    T        0      0        2 
   3  chr3_88013855     ZHar    C    T        0      0        2 
   3  chr3_88013855   Sample    C    T        1      2        2 
   3  chr3_88014364     AAsi    T    C        0      0        2 
   3  chr3_88014364     AKia    T    C        0      0        2 
   3  chr3_88014364     AOna    T    C        0      0        2 
   3  chr3_88014364     ASom    T    C        0      0        2 
   3  chr3_88014364     HCab    T    C        1      2        2 
   3  chr3_88014364     HPrz    T    C        1      2        2 
   3  chr3_88014364     ZBoe    T    C        0      0        2 
   3  chr3_88014364     ZGre    T    C        0      0        2 
   3  chr3_88014364     ZHar    T    C        0      0        2 
   3  chr3_88014364   Sample    T    C        0      0        2 
   3  chr3_88015551     AAsi    T    C        0      0        2 
   3  chr3_88015551     AKia    T    C        0      0        2 
   3  chr3_88015551     AOna    T    C        0      0        2 
   3  chr3_88015551     ASom    T    C        0      0        2 
   3  chr3_88015551     HCab    T    C        0      0        2 
   3  chr3_88015551     HPrz    T    C        0      0        2 
   3  chr3_88015551     ZBoe    T    C        0      0        2 
   3  chr3_88015551     ZGre    T    C      0.5      1        2 
   3  chr3_88015551     ZHar    T    C        0      0        2 
   3  chr3_88015551   Sample    T    C        0      0        2 
   3  chr3_88015969     AAsi    C    G        0      0        2 
   3  chr3_88015969     AKia    C    G        0      0        2 
   3  chr3_88015969     AOna    C    G        1      2        2 
   3  chr3_88015969     ASom    C    G        0      0        2 
   3  chr3_88015969     HCab    C    G        0      0        2 
   3  chr3_88015969     HPrz    C    G        0      0        2 
   3  chr3_88015969     ZBoe    C    G        0      0        2 
   3  chr3_88015969     ZGre    C    G        0      0        2 
   3  chr3_88015969     ZHar    C    G        0      0        2 
   3  chr3_88015969   Sample    C    G        0      0        2 
   3  chr3_88016131     AAsi    C    A        0      0        2 
   3  chr3_88016131     AKia    C    A        0      0        2 
   3  chr3_88016131     AOna    C    A        0      0        2 
   3  chr3_88016131     ASom    C    A        0      0        2 
   3  chr3_88016131     HCab    C    A        0      0        2 
   3  chr3_88016131     HPrz    C    A        0      0        2 
   3  chr3_88016131     ZBoe    C    A        0      0        2 
   3  chr3_88016131     ZGre    C    A      0.5      1        2 
   3  chr3_88016131     ZHar    C    A        0      0        2 
   3  chr3_88016131   Sample    C    A        0      0        2 
   3  chr3_88035003     AAsi    G    A        0      0        2 
   3  chr3_88035003     AKia    G    A        0      0        2 
   3  chr3_88035003     AOna    G    A        0      0        2 
   3  chr3_88035003     ASom    G    A        0      0        2 
   3  chr3_88035003     HCab    G    A        0      0        2 
   3  chr3_88035003     HPrz    G    A        1      2        2 
   3  chr3_88035003     ZBoe    G    A        0      0        2 
   3  chr3_88035003     ZGre    G    A        0      0        2 
   3  chr3_88035003     ZHar    G    A        0      0        2 
   3  chr3_88035003   Sample    G    A        0      0        2 
   3  chr3_88039195     AAsi    C    T        0      0        2 
   3  chr3_88039195     AKia    C    T        1      2        2 
   3  chr3_88039195     AOna    C    T        1      2        2 
   3  chr3_88039195     ASom    C    T        0      0        2 
   3  chr3_88039195     HCab    C    T        0      0        2 
   3  chr3_88039195     HPrz    C    T        0      0        2 
   3  chr3_88039195     ZBoe    C    T        0      0        2 
   3  chr3_88039195     ZGre    C    T        0      0        2 
   3  chr3_88039195     ZHar    C    T        0      0        2 
   3  chr3_88039195   Sample    C    T        0      0        2 
   3  chr3_88039243     AAsi    A    C        0      0        2 
   3  chr3_88039243     AKia    A    C      0.5      1        2 
   3  chr3_88039243     AOna    A    C        1      2        2 
   3  chr3_88039243     ASom    A    C        0      0        2 
   3  chr3_88039243     HCab    A    C        0      0        2 
   3  chr3_88039243     HPrz    A    C        0      0        2 
   3  chr3_88039243     ZBoe    A    C        0      0        2 
   3  chr3_88039243     ZGre    A    C        0      0        2 
   3  chr3_88039243     ZHar    A    C        0      0        2 
   3  chr3_88039243   Sample    A    C        0      0        2 
   3  chr3_88043800     AAsi    T    C        1      2        2 
   3  chr3_88043800     AKia    T    C        1      2        2 
   3  chr3_88043800     AOna    T    C        1      2        2 
   3  chr3_88043800     ASom    T    C        1      2        2 
   3  chr3_88043800     HCab    T    C        0      0        2 
   3  chr3_88043800     HPrz    T    C        0      0        2 
   3  chr3_88043800     ZBoe    T    C        0      0        2 
   3  chr3_88043800     ZGre    T    C        0      0        2 
   3  chr3_88043800     ZHar    T    C        0      0        2 
   3  chr3_88043800   Sample    T    C        1      2        2 
   3  chr3_88052858     AAsi    A    G      0.5      1        2 
   3  chr3_88052858     AKia    A    G        0      0        2 
   3  chr3_88052858     AOna    A    G        0      0        2 
   3  chr3_88052858     ASom    A    G        0      0        2 
   3  chr3_88052858     HCab    A    G        0      0        2 
   3  chr3_88052858     HPrz    A    G        0      0        2 
   3  chr3_88052858     ZBoe    A    G        0      0        2 
   3  chr3_88052858     ZGre    A    G        0      0        2 
   3  chr3_88052858     ZHar    A    G        0      0        2 
   3  chr3_88052858   Sample    A    G        0      0        2 
   3  chr3_88072745     AAsi    C    T        0      0        2 
   3  chr3_88072745     AKia    C    T        0      0        2 
   3  chr3_88072745     AOna    C    T        0      0        2 
   3  chr3_88072745     ASom    C    T        0      0        2 
   3  chr3_88072745     HCab    C    T        0      0        2 
   3  chr3_88072745     HPrz    C    T        0      0        2 
   3  chr3_88072745     ZBoe    C    T        0      0        2 
   3  chr3_88072745     ZGre    C    T      0.5      1        2 
   3  chr3_88072745     ZHar    C    T        0      0        2 
   3  chr3_88072745   Sample    C    T        0      0        2 
   3  chr3_88076402     AAsi    G    A        0      0        2 
   3  chr3_88076402     AKia    G    A        0      0        2 
   3  chr3_88076402     AOna    G    A        0      0        2 
   3  chr3_88076402     ASom    G    A        0      0        2 
   3  chr3_88076402     HCab    G    A      0.5      1        2 
   3  chr3_88076402     HPrz    G    A        0      0        2 
   3  chr3_88076402     ZBoe    G    A        0      0        2 
   3  chr3_88076402     ZGre    G    A        0      0        2 
   3  chr3_88076402     ZHar    G    A        0      0        2 
   3  chr3_88076402   Sample    G    A        0      0        2 
   3  chr3_88079378     AAsi    T    C        0      0        2 
   3  chr3_88079378     AKia    T    C        0      0        2 
   3  chr3_88079378     AOna    T    C        0      0        2 
   3  chr3_88079378     ASom    T    C        0      0        2 
   3  chr3_88079378     HCab    T    C      0.5      1        2 
   3  chr3_88079378     HPrz    T    C        0      0        2 
   3  chr3_88079378     ZBoe    T    C        0      0        2 
   3  chr3_88079378     ZGre    T    C        0      0        2 
   3  chr3_88079378     ZHar    T    C        0      0        2 
   3  chr3_88079378   Sample    T    C        0      0        2 
   3  chr3_88088002     AAsi    A    G        0      0        2 
   3  chr3_88088002     AKia    A    G        0      0        2 
   3  chr3_88088002     AOna    A    G        0      0        2 
   3  chr3_88088002     ASom    A    G        0      0        2 
   3  chr3_88088002     HCab    A    G        0      0        2 
   3  chr3_88088002     HPrz    A    G        0      0        2 
   3  chr3_88088002     ZBoe    A    G        0      0        2 
   3  chr3_88088002     ZGre    A    G        0      0        2 
   3  chr3_88088002     ZHar    A    G      0.5      1        2 
   3  chr3_88088002   Sample    A    G        0      0        2 
   3  chr3_88088852     AAsi    G    A        0      0        2 
   3  chr3_88088852     AKia    G    A      0.5      1        2 
   3  chr3_88088852     AOna    G    A        0      0        2 
   3  chr3_88088852     ASom    G    A        0      0        2 
   3  chr3_88088852     HCab    G    A        0      0        2 
   3  chr3_88088852     HPrz    G    A        0      0        2 
   3  chr3_88088852     ZBoe    G    A        0      0        2 
   3  chr3_88088852     ZGre    G    A        0      0        2 
   3  chr3_88088852     ZHar    G    A        0      0        2 
   3  chr3_88088852   Sample    G    A        0      0        2 
   3  chr3_88089428     AAsi    A    G        0      0        2 
   3  chr3_88089428     AKia    A    G        0      0        2 
   3  chr3_88089428     AOna    A    G        0      0        2 
   3  chr3_88089428     ASom    A    G      0.5      1        2 
   3  chr3_88089428     HCab    A    G      0.5      1        2 
   3  chr3_88089428     HPrz    A    G        0      0        2 
   3  chr3_88089428     ZBoe    A    G        0      0        2 
   3  chr3_88089428     ZGre    A    G        0      0        2 
   3  chr3_88089428     ZHar    A    G        0      0        2 
   3  chr3_88089428   Sample    A    G        0      0        2 
   3  chr3_88090389     AAsi    C    G        0      0        2 
   3  chr3_88090389     AKia    C    G      0.5      1        2 
   3  chr3_88090389     AOna    C    G        1      2        2 
   3  chr3_88090389     ASom    C    G        0      0        2 
   3  chr3_88090389     HCab    C    G        0      0        2 
   3  chr3_88090389     HPrz    C    G        0      0        2 
   3  chr3_88090389     ZBoe    C    G        0      0        2 
   3  chr3_88090389     ZGre    C    G        0      0        2 
   3  chr3_88090389     ZHar    C    G        0      0        2 
   3  chr3_88090389   Sample    C    G        0      0        2 
   3  chr3_88090589     AAsi    G    A        0      0        2 
   3  chr3_88090589     AKia    G    A        0      0        2 
   3  chr3_88090589     AOna    G    A        0      0        2 
   3  chr3_88090589     ASom    G    A        0      0        2 
   3  chr3_88090589     HCab    G    A      0.5      1        2 
   3  chr3_88090589     HPrz    G    A        1      2        2 
   3  chr3_88090589     ZBoe    G    A        0      0        2 
   3  chr3_88090589     ZGre    G    A        0      0        2 
   3  chr3_88090589     ZHar    G    A        0      0        2 
   3  chr3_88090589   Sample    G    A        0      0        2 
   3  chr3_88092770     AAsi    C    T        0      0        2 
   3  chr3_88092770     AKia    C    T        0      0        2 
   3  chr3_88092770     AOna    C    T        0      0        2 
   3  chr3_88092770     ASom    C    T        0      0        2 
   3  chr3_88092770     HCab    C    T      0.5      1        2 
   3  chr3_88092770     HPrz    C    T        0      0        2 
   3  chr3_88092770     ZBoe    C    T        0      0        2 
   3  chr3_88092770     ZGre    C    T        0      0        2 
   3  chr3_88092770     ZHar    C    T        0      0        2 
   3  chr3_88092770   Sample    C    T        0      0        2 
   3  chr3_88094916     AAsi    G    A        0      0        2 
   3  chr3_88094916     AKia    G    A        0      0        2 
   3  chr3_88094916     AOna    G    A        0      0        2 
   3  chr3_88094916     ASom    G    A        0      0        2 
   3  chr3_88094916     HCab    G    A        0      0        2 
   3  chr3_88094916     HPrz    G    A        1      2        2 
   3  chr3_88094916     ZBoe    G    A        0      0        2 
   3  chr3_88094916     ZGre    G    A        0      0        2 
   3  chr3_88094916     ZHar    G    A        0      0        2 
   3  chr3_88094916   Sample    G    A        0      0        2 
   3  chr3_88102393     AAsi    G    A        0      0        2 
   3  chr3_88102393     AKia    G    A        0      0        2 
   3  chr3_88102393     AOna    G    A        0      0        2 
   3  chr3_88102393     ASom    G    A        0      0        2 
   3  chr3_88102393     HCab    G    A        1      2        2 
   3  chr3_88102393     HPrz    G    A        1      2        2 
   3  chr3_88102393     ZBoe    G    A        0      0        2 
   3  chr3_88102393     ZGre    G    A        0      0        2 
   3  chr3_88102393     ZHar    G    A        0      0        2 
   3  chr3_88102393   Sample    G    A        0      0        2 
   3  chr3_88106984     AAsi    A    T        0      0        2 
   3  chr3_88106984     AKia    A    T        0      0        2 
   3  chr3_88106984     AOna    A    T        0      0        2 
   3  chr3_88106984     ASom    A    T        0      0        2 
   3  chr3_88106984     HCab    A    T        1      2        2 
   3  chr3_88106984     HPrz    A    T        1      2        2 
   3  chr3_88106984     ZBoe    A    T        0      0        2 
   3  chr3_88106984     ZGre    A    T        0      0        2 
   3  chr3_88106984     ZHar    A    T        0      0        2 
   3  chr3_88106984   Sample    A    T        0      0        2 
   3  chr3_88117739     AAsi    T    G        0      0        2 
   3  chr3_88117739     AKia    T    G        0      0        2 
   3  chr3_88117739     AOna    T    G        0      0        2 
   3  chr3_88117739     ASom    T    G        0      0        2 
   3  chr3_88117739     HCab    T    G        1      2        2 
   3  chr3_88117739     HPrz    T    G        1      2        2 
   3  chr3_88117739     ZBoe    T    G        0      0        2 
   3  chr3_88117739     ZGre    T    G        0      0        2 
   3  chr3_88117739     ZHar    T    G        0      0        2 
   3  chr3_88117739   Sample    T    G        0      0        2 
   3  chr3_88119573     AAsi    G    A        0      0        2 
   3  chr3_88119573     AKia    G    A        1      2        2 
   3  chr3_88119573     AOna    G    A        1      2        2 
   3  chr3_88119573     ASom    G    A        0      0        2 
   3  chr3_88119573     HCab    G    A        0      0        2 
   3  chr3_88119573     HPrz    G    A        0      0        2 
   3  chr3_88119573     ZBoe    G    A        0      0        2 
   3  chr3_88119573     ZGre    G    A        0      0        2 
   3  chr3_88119573     ZHar    G    A        0      0        2 
   3  chr3_88119573   Sample    G    A        0      0        2 
   3  chr3_88130799     AAsi    C    T        0      0        2 
   3  chr3_88130799     AKia    C    T        0      0        2 
   3  chr3_88130799     AOna    C    T        0      0        2 
   3  chr3_88130799     ASom    C    T        0      0        2 
   3  chr3_88130799     HCab    C    T        1      2        2 
   3  chr3_88130799     HPrz    C    T        1      2        2 
   3  chr3_88130799     ZBoe    C    T        0      0        2 
   3  chr3_88130799     ZGre    C    T        0      0        2 
   3  chr3_88130799     ZHar    C    T        0      0        2 
   3  chr3_88130799   Sample    C    T        0      0        2 
   3  chr3_88134448     AAsi    T    C        0      0        2 
   3  chr3_88134448     AKia    T    C        0      0        2 
   3  chr3_88134448     AOna    T    C        0      0        2 
   3  chr3_88134448     ASom    T    C        0      0        2 
   3  chr3_88134448     HCab    T    C        1      2        2 
   3  chr3_88134448     HPrz    T    C        1      2        2 
   3  chr3_88134448     ZBoe    T    C        0      0        2 
   3  chr3_88134448     ZGre    T    C        0      0        2 
   3  chr3_88134448     ZHar    T    C        0      0        2 
   3  chr3_88134448   Sample    T    C        0      0        2 
   3  chr3_88140093     AAsi    T    C        0      0        2 
   3  chr3_88140093     AKia    T    C        0      0        2 
   3  chr3_88140093     AOna    T    C        0      0        2 
   3  chr3_88140093     ASom    T    C        0      0        2 
   3  chr3_88140093     HCab    T    C        0      0        2 
   3  chr3_88140093     HPrz    T    C        0      0        2 
   3  chr3_88140093     ZBoe    T    C        0      0        2 
   3  chr3_88140093     ZGre    T    C        1      2        2 
   3  chr3_88140093     ZHar    T    C        0      0        2 
   3  chr3_88140093   Sample    T    C        0      0        2 
   3  chr3_88162141     AAsi    C    T        0      0        2 
   3  chr3_88162141     AKia    C    T        0      0        2 
   3  chr3_88162141     AOna    C    T        1      2        2 
   3  chr3_88162141     ASom    C    T        0      0        2 
   3  chr3_88162141     HCab    C    T        0      0        2 
   3  chr3_88162141     HPrz    C    T        0      0        2 
   3  chr3_88162141     ZBoe    C    T        0      0        2 
   3  chr3_88162141     ZGre    C    T        0      0        2 
   3  chr3_88162141     ZHar    C    T        0      0        2 
   3  chr3_88162141   Sample    C    T        0      0        2 
   3  chr3_88175053     AAsi    T    C        1      2        2 
   3  chr3_88175053     AKia    T    C        0      0        2 
   3  chr3_88175053     AOna    T    C        0      0        2 
   3  chr3_88175053     ASom    T    C        1      2        2 
   3  chr3_88175053     HCab    T    C        0      0        2 
   3  chr3_88175053     HPrz    T    C        0      0        2 
   3  chr3_88175053     ZBoe    T    C        0      0        2 
   3  chr3_88175053     ZGre    T    C        0      0        2 
   3  chr3_88175053     ZHar    T    C        0      0        2 
   3  chr3_88175053   Sample    T    C        1      2        2 
   3  chr3_88177154     AAsi    T    C      0.5      1        2 
   3  chr3_88177154     AKia    T    C        0      0        2 
   3  chr3_88177154     AOna    T    C        0      0        2 
   3  chr3_88177154     ASom    T    C        0      0        2 
   3  chr3_88177154     HCab    T    C        0      0        2 
   3  chr3_88177154     HPrz    T    C        0      0        2 
   3  chr3_88177154     ZBoe    T    C        0      0        2 
   3  chr3_88177154     ZGre    T    C        0      0        2 
   3  chr3_88177154     ZHar    T    C        0      0        2 
   3  chr3_88177154   Sample    T    C        0      0        2 
   3  chr3_88177780     AAsi    T    C        0      0        2 
   3  chr3_88177780     AKia    T    C        0      0        2 
   3  chr3_88177780     AOna    T    C        0      0        2 
   3  chr3_88177780     ASom    T    C        0      0        2 
   3  chr3_88177780     HCab    T    C      0.5      1        2 
   3  chr3_88177780     HPrz    T    C        0      0        2 
   3  chr3_88177780     ZBoe    T    C        0      0        2 
   3  chr3_88177780     ZGre    T    C        0      0        2 
   3  chr3_88177780     ZHar    T    C        0      0        2 
   3  chr3_88177780   Sample    T    C        0      0        2 
   3  chr3_88198569     AAsi    A    G        1      2        2 
   3  chr3_88198569     AKia    A    G        0      0        2 
   3  chr3_88198569     AOna    A    G        0      0        2 
   3  chr3_88198569     ASom    A    G        1      2        2 
   3  chr3_88198569     HCab    A    G        0      0        2 
   3  chr3_88198569     HPrz    A    G        0      0        2 
   3  chr3_88198569     ZBoe    A    G        0      0        2 
   3  chr3_88198569     ZGre    A    G        0      0        2 
   3  chr3_88198569     ZHar    A    G        0      0        2 
   3  chr3_88198569   Sample    A    G        1      2        2 
   3  chr3_88198945     AAsi    C    A        0      0        2 
   3  chr3_88198945     AKia    C    A        0      0        2 
   3  chr3_88198945     AOna    C    A        0      0        2 
   3  chr3_88198945     ASom    C    A        0      0        2 
   3  chr3_88198945     HCab    C    A        0      0        2 
   3  chr3_88198945     HPrz    C    A        0      0        2 
   3  chr3_88198945     ZBoe    C    A        0      0        2 
   3  chr3_88198945     ZGre    C    A        0      0        2 
   3  chr3_88198945     ZHar    C    A        1      2        2 
   3  chr3_88198945   Sample    C    A        0      0        2 
   3  chr3_88201901     AAsi    C    G        0      0        2 
   3  chr3_88201901     AKia    C    G        0      0        2 
   3  chr3_88201901     AOna    C    G        0      0        2 
   3  chr3_88201901     ASom    C    G        0      0        2 
   3  chr3_88201901     HCab    C    G        0      0        2 
   3  chr3_88201901     HPrz    C    G        1      2        2 
   3  chr3_88201901     ZBoe    C    G        0      0        2 
   3  chr3_88201901     ZGre    C    G        0      0        2 
   3  chr3_88201901     ZHar    C    G        0      0        2 
   3  chr3_88201901   Sample    C    G        0      0        2 
   3  chr3_88210894     AAsi    G    T        0      0        2 
   3  chr3_88210894     AKia    G    T        0      0        2 
   3  chr3_88210894     AOna    G    T        0      0        2 
   3  chr3_88210894     ASom    G    T        0      0        2 
   3  chr3_88210894     HCab    G    T        1      2        2 
   3  chr3_88210894     HPrz    G    T        1      2        2 
   3  chr3_88210894     ZBoe    G    T        0      0        2 
   3  chr3_88210894     ZGre    G    T        0      0        2 
   3  chr3_88210894     ZHar    G    T        0      0        2 
   3  chr3_88210894   Sample    G    T        0      0        2 
   3  chr3_88210910     AAsi    G    T        0      0        2 
   3  chr3_88210910     AKia    G    T        0      0        2 
   3  chr3_88210910     AOna    G    T        0      0        2 
   3  chr3_88210910     ASom    G    T        0      0        2 
   3  chr3_88210910     HCab    G    T        1      2        2 
   3  chr3_88210910     HPrz    G    T        1      2        2 
   3  chr3_88210910     ZBoe    G    T        0      0        2 
   3  chr3_88210910     ZGre    G    T        0      0        2 
   3  chr3_88210910     ZHar    G    T        0      0        2 
   3  chr3_88210910   Sample    G    T        0      0        2 
   3  chr3_88212237     AAsi    G    C        0      0        2 
   3  chr3_88212237     AKia    G    C        0      0        2 
   3  chr3_88212237     AOna    G    C        0      0        2 
   3  chr3_88212237     ASom    G    C        0      0        2 
   3  chr3_88212237     HCab    G    C        1      2        2 
   3  chr3_88212237     HPrz    G    C        1      2        2 
   3  chr3_88212237     ZBoe    G    C        0      0        2 
   3  chr3_88212237     ZGre    G    C        0      0        2 
   3  chr3_88212237     ZHar    G    C        0      0        2 
   3  chr3_88212237   Sample    G    C        0      0        2 
   3  chr3_88213371     AAsi    G    A        0      0        2 
   3  chr3_88213371     AKia    G    A        0      0        2 
   3  chr3_88213371     AOna    G    A        0      0        2 
   3  chr3_88213371     ASom    G    A        0      0        2 
   3  chr3_88213371     HCab    G    A        0      0        2 
   3  chr3_88213371     HPrz    G    A        0      0        2 
   3  chr3_88213371     ZBoe    G    A        0      0        2 
   3  chr3_88213371     ZGre    G    A        0      0        2 
   3  chr3_88213371     ZHar    G    A        1      2        2 
   3  chr3_88213371   Sample    G    A        0      0        2 
   3  chr3_88215631     AAsi    G    A        0      0        2 
   3  chr3_88215631     AKia    G    A        0      0        2 
   3  chr3_88215631     AOna    G    A        0      0        2 
   3  chr3_88215631     ASom    G    A        0      0        2 
   3  chr3_88215631     HCab    G    A        0      0        2 
   3  chr3_88215631     HPrz    G    A        0      0        2 
   3  chr3_88215631     ZBoe    G    A        1      2        2 
   3  chr3_88215631     ZGre    G    A        0      0        2 
   3  chr3_88215631     ZHar    G    A        0      0        2 
   3  chr3_88215631   Sample    G    A        0      0        2 
   3  chr3_88218765     AAsi    C    G        0      0        2 
   3  chr3_88218765     AKia    C    G      0.5      1        2 
   3  chr3_88218765     AOna    C    G        0      0        2 
   3  chr3_88218765     ASom    C    G        0      0        2 
   3  chr3_88218765     HCab    C    G        0      0        2 
   3  chr3_88218765     HPrz    C    G        0      0        2 
   3  chr3_88218765     ZBoe    C    G        0      0        2 
   3  chr3_88218765     ZGre    C    G        0      0        2 
   3  chr3_88218765     ZHar    C    G        0      0        2 
   3  chr3_88218765   Sample    C    G        0      0        2 
   3  chr3_88218801     AAsi    C    T        0      0        2 
   3  chr3_88218801     AKia    C    T        0      0        2 
   3  chr3_88218801     AOna    C    T        1      2        2 
   3  chr3_88218801     ASom    C    T        0      0        2 
   3  chr3_88218801     HCab    C    T        0      0        2 
   3  chr3_88218801     HPrz    C    T        0      0        2 
   3  chr3_88218801     ZBoe    C    T        0      0        2 
   3  chr3_88218801     ZGre    C    T        0      0        2 
   3  chr3_88218801     ZHar    C    T        0      0        2 
   3  chr3_88218801   Sample    C    T        0      0        2 
   3  chr3_88222326     AAsi    G    A        0      0        2 
   3  chr3_88222326     AKia    G    A        0      0        2 
   3  chr3_88222326     AOna    G    A        0      0        2 
   3  chr3_88222326     ASom    G    A        0      0        2 
   3  chr3_88222326     HCab    G    A        0      0        2 
   3  chr3_88222326     HPrz    G    A        0      0        2 
   3  chr3_88222326     ZBoe    G    A        0      0        2 
   3  chr3_88222326     ZGre    G    A        1      2        2 
   3  chr3_88222326     ZHar    G    A        0      0        2 
   3  chr3_88222326   Sample    G    A        0      0        2 
   3  chr3_88223606     AAsi    T    C      0.5      1        2 
   3  chr3_88223606     AKia    T    C        0      0        2 
   3  chr3_88223606     AOna    T    C        1      2        2 
   3  chr3_88223606     ASom    T    C        0      0        2 
   3  chr3_88223606     HCab    T    C        0      0        2 
   3  chr3_88223606     HPrz    T    C        0      0        2 
   3  chr3_88223606     ZBoe    T    C        0      0        2 
   3  chr3_88223606     ZGre    T    C        0      0        2 
   3  chr3_88223606     ZHar    T    C        0      0        2 
   3  chr3_88223606   Sample    T    C        0      0        2 
   3  chr3_88230474     AAsi    A    G        0      0        2 
   3  chr3_88230474     AKia    A    G        0      0        2 
   3  chr3_88230474     AOna    A    G        0      0        2 
   3  chr3_88230474     ASom    A    G        0      0        2 
   3  chr3_88230474     HCab    A    G        1      2        2 
   3  chr3_88230474     HPrz    A    G        1      2        2 
   3  chr3_88230474     ZBoe    A    G        0      0        2 
   3  chr3_88230474     ZGre    A    G        0      0        2 
   3  chr3_88230474     ZHar    A    G        0      0        2 
   3  chr3_88230474   Sample    A    G        0      0        2 
   3  chr3_88230720     AAsi    G    A        0      0        2 
   3  chr3_88230720     AKia    G    A        0      0        2 
   3  chr3_88230720     AOna    G    A        0      0        2 
   3  chr3_88230720     ASom    G    A        0      0        2 
   3  chr3_88230720     HCab    G    A        1      2        2 
   3  chr3_88230720     HPrz    G    A        1      2        2 
   3  chr3_88230720     ZBoe    G    A        0      0        2 
   3  chr3_88230720     ZGre    G    A        0      0        2 
   3  chr3_88230720     ZHar    G    A        0      0        2 
   3  chr3_88230720   Sample    G    A        0      0        2 
   3  chr3_88240186     AAsi    C    T        0      0        2 
   3  chr3_88240186     AKia    C    T        0      0        2 
   3  chr3_88240186     AOna    C    T        0      0        2 
   3  chr3_88240186     ASom    C    T        0      0        2 
   3  chr3_88240186     HCab    C    T        0      0        2 
   3  chr3_88240186     HPrz    C    T        0      0        2 
   3  chr3_88240186     ZBoe    C    T        0      0        2 
   3  chr3_88240186     ZGre    C    T        1      2        2 
   3  chr3_88240186     ZHar    C    T        0      0        2 
   3  chr3_88240186   Sample    C    T        0      0        2 
   3  chr3_88242473     AAsi    C    T        0      0        2 
   3  chr3_88242473     AKia    C    T        0      0        2 
   3  chr3_88242473     AOna    C    T        0      0        2 
   3  chr3_88242473     ASom    C    T        0      0        2 
   3  chr3_88242473     HCab    C    T        1      2        2 
   3  chr3_88242473     HPrz    C    T        0      0        2 
   3  chr3_88242473     ZBoe    C    T        0      0        2 
   3  chr3_88242473     ZGre    C    T        0      0        2 
   3  chr3_88242473     ZHar    C    T        0      0        2 
   3  chr3_88242473   Sample    C    T        0      0        2 
   3  chr3_88242506     AAsi    C    T        0      0        2 
   3  chr3_88242506     AKia    C    T        0      0        2 
   3  chr3_88242506     AOna    C    T        0      0        2 
   3  chr3_88242506     ASom    C    T        0      0        2 
   3  chr3_88242506     HCab    C    T        1      2        2 
   3  chr3_88242506     HPrz    C    T        1      2        2 
   3  chr3_88242506     ZBoe    C    T        0      0        2 
   3  chr3_88242506     ZGre    C    T        0      0        2 
   3  chr3_88242506     ZHar    C    T        0      0        2 
   3  chr3_88242506   Sample    C    T        0      0        2 
   3  chr3_88248588     AAsi    T    A        0      0        2 
   3  chr3_88248588     AKia    T    A      0.5      1        2 
   3  chr3_88248588     AOna    T    A        1      2        2 
   3  chr3_88248588     ASom    T    A        0      0        2 
   3  chr3_88248588     HCab    T    A        0      0        2 
   3  chr3_88248588     HPrz    T    A        0      0        2 
   3  chr3_88248588     ZBoe    T    A        1      2        2 
   3  chr3_88248588     ZGre    T    A        1      2        2 
   3  chr3_88248588     ZHar    T    A        1      2        2 
   3  chr3_88248588   Sample    T    A        0      0        2 
   3  chr3_88250168     AAsi    A    G        0      0        2 
   3  chr3_88250168     AKia    A    G      0.5      1        2 
   3  chr3_88250168     AOna    A    G        1      2        2 
   3  chr3_88250168     ASom    A    G        0      0        2 
   3  chr3_88250168     HCab    A    G        0      0        2 
   3  chr3_88250168     HPrz    A    G        0      0        2 
   3  chr3_88250168     ZBoe    A    G        0      0        2 
   3  chr3_88250168     ZGre    A    G        0      0        2 
   3  chr3_88250168     ZHar    A    G        0      0        2 
   3  chr3_88250168   Sample    A    G        0      0        2 
   3  chr3_88253709     AAsi    C    A        0      0        2 
   3  chr3_88253709     AKia    C    A        0      0        2 
   3  chr3_88253709     AOna    C    A        0      0        2 
   3  chr3_88253709     ASom    C    A        0      0        2 
   3  chr3_88253709     HCab    C    A        0      0        2 
   3  chr3_88253709     HPrz    C    A        0      0        2 
   3  chr3_88253709     ZBoe    C    A        1      2        2 
   3  chr3_88253709     ZGre    C    A        1      2        2 
   3  chr3_88253709     ZHar    C    A        1      2        2 
   3  chr3_88253709   Sample    C    A        0      0        2 
   3  chr3_88257233     AAsi    A    G        0      0        2 
   3  chr3_88257233     AKia    A    G        0      0        2 
   3  chr3_88257233     AOna    A    G        0      0        2 
   3  chr3_88257233     ASom    A    G        0      0        2 
   3  chr3_88257233     HCab    A    G        0      0        2 
   3  chr3_88257233     HPrz    A    G        0      0        2 
   3  chr3_88257233     ZBoe    A    G        1      2        2 
   3  chr3_88257233     ZGre    A    G        0      0        2 
   3  chr3_88257233     ZHar    A    G        0      0        2 
   3  chr3_88257233   Sample    A    G        0      0        2 
   3  chr3_88262317     AAsi    A    C        0      0        2 
   3  chr3_88262317     AKia    A    C        0      0        2 
   3  chr3_88262317     AOna    A    C        0      0        2 
   3  chr3_88262317     ASom    A    C        0      0        2 
   3  chr3_88262317     HCab    A    C        1      2        2 
   3  chr3_88262317     HPrz    A    C        1      2        2 
   3  chr3_88262317     ZBoe    A    C        0      0        2 
   3  chr3_88262317     ZGre    A    C        0      0        2 
   3  chr3_88262317     ZHar    A    C        0      0        2 
   3  chr3_88262317   Sample    A    C        0      0        2 
   3  chr3_88262325     AAsi    T    C        0      0        2 
   3  chr3_88262325     AKia    T    C        0      0        2 
   3  chr3_88262325     AOna    T    C        0      0        2 
   3  chr3_88262325     ASom    T    C        0      0        2 
   3  chr3_88262325     HCab    T    C        0      0        2 
   3  chr3_88262325     HPrz    T    C        0      0        2 
   3  chr3_88262325     ZBoe    T    C        1      2        2 
   3  chr3_88262325     ZGre    T    C        0      0        2 
   3  chr3_88262325     ZHar    T    C        0      0        2 
   3  chr3_88262325   Sample    T    C        0      0        2 
   3  chr3_88262978     AAsi    G    A        0      0        2 
   3  chr3_88262978     AKia    G    A        0      0        2 
   3  chr3_88262978     AOna    G    A        0      0        2 
   3  chr3_88262978     ASom    G    A        0      0        2 
   3  chr3_88262978     HCab    G    A        1      2        2 
   3  chr3_88262978     HPrz    G    A        1      2        2 
   3  chr3_88262978     ZBoe    G    A        0      0        2 
   3  chr3_88262978     ZGre    G    A        0      0        2 
   3  chr3_88262978     ZHar    G    A        0      0        2 
   3  chr3_88262978   Sample    G    A        0      0        2 
   3  chr3_88268806     AAsi    A    G        0      0        2 
   3  chr3_88268806     AKia    A    G        0      0        2 
   3  chr3_88268806     AOna    A    G        0      0        2 
   3  chr3_88268806     ASom    A    G        0      0        2 
   3  chr3_88268806     HCab    A    G        0      0        2 
   3  chr3_88268806     HPrz    A    G      0.5      1        2 
   3  chr3_88268806     ZBoe    A    G        0      0        2 
   3  chr3_88268806     ZGre    A    G        0      0        2 
   3  chr3_88268806     ZHar    A    G        0      0        2 
   3  chr3_88268806   Sample    A    G        0      0        2 
   3  chr3_88271807     AAsi    T    C        0      0        2 
   3  chr3_88271807     AKia    T    C      0.5      1        2 
   3  chr3_88271807     AOna    T    C        0      0        2 
   3  chr3_88271807     ASom    T    C        0      0        2 
   3  chr3_88271807     HCab    T    C        0      0        2 
   3  chr3_88271807     HPrz    T    C        0      0        2 
   3  chr3_88271807     ZBoe    T    C        0      0        2 
   3  chr3_88271807     ZGre    T    C        0      0        2 
   3  chr3_88271807     ZHar    T    C        0      0        2 
   3  chr3_88271807   Sample    T    C        0      0        2 
   3  chr3_88282526     AAsi    T    C        0      0        2 
   3  chr3_88282526     AKia    T    C        1      2        2 
   3  chr3_88282526     AOna    T    C        0      0        2 
   3  chr3_88282526     ASom    T    C        0      0        2 
   3  chr3_88282526     HCab    T    C        0      0        2 
   3  chr3_88282526     HPrz    T    C        0      0        2 
   3  chr3_88282526     ZBoe    T    C        0      0        2 
   3  chr3_88282526     ZGre    T    C        0      0        2 
   3  chr3_88282526     ZHar    T    C        0      0        2 
   3  chr3_88282526   Sample    T    C        0      0        2 
   3  chr3_88288307     AAsi    T    C        0      0        2 
   3  chr3_88288307     AKia    T    C        0      0        2 
   3  chr3_88288307     AOna    T    C        0      0        2 
   3  chr3_88288307     ASom    T    C        0      0        2 
   3  chr3_88288307     HCab    T    C        0      0        2 
   3  chr3_88288307     HPrz    T    C        0      0        2 
   3  chr3_88288307     ZBoe    T    C        0      0        2 
   3  chr3_88288307     ZGre    T    C        0      0        2 
   3  chr3_88288307     ZHar    T    C        1      2        2 
   3  chr3_88288307   Sample    T    C        0      0        2 
   3  chr3_88295336     AAsi    T    C        0      0        2 
   3  chr3_88295336     AKia    T    C        0      0        2 
   3  chr3_88295336     AOna    T    C        0      0        2 
   3  chr3_88295336     ASom    T    C      0.5      1        2 
   3  chr3_88295336     HCab    T    C        0      0        2 
   3  chr3_88295336     HPrz    T    C        0      0        2 
   3  chr3_88295336     ZBoe    T    C        0      0        2 
   3  chr3_88295336     ZGre    T    C        0      0        2 
   3  chr3_88295336     ZHar    T    C        0      0        2 
   3  chr3_88295336   Sample    T    C        0      0        2 
   3  chr3_88301520     AAsi    C    G        1      2        2 
   3  chr3_88301520     AKia    C    G        0      0        2 
   3  chr3_88301520     AOna    C    G        0      0        2 
   3  chr3_88301520     ASom    C    G      0.5      1        2 
   3  chr3_88301520     HCab    C    G        0      0        2 
   3  chr3_88301520     HPrz    C    G        0      0        2 
   3  chr3_88301520     ZBoe    C    G        0      0        2 
   3  chr3_88301520     ZGre    C    G        0      0        2 
   3  chr3_88301520     ZHar    C    G        0      0        2 
   3  chr3_88301520   Sample    C    G        1      2        2 
   3  chr3_88304065     AAsi    C    A        0      0        2 
   3  chr3_88304065     AKia    C    A        0      0        2 
   3  chr3_88304065     AOna    C    A        0      0        2 
   3  chr3_88304065     ASom    C    A        0      0        2 
   3  chr3_88304065     HCab    C    A        0      0        2 
   3  chr3_88304065     HPrz    C    A        0      0        2 
   3  chr3_88304065     ZBoe    C    A      0.5      1        2 
   3  chr3_88304065     ZGre    C    A        0      0        2 
   3  chr3_88304065     ZHar    C    A        0      0        2 
   3  chr3_88304065   Sample    C    A        0      0        2 
   3  chr3_88304830     AAsi    A    C        0      0        2 
   3  chr3_88304830     AKia    A    C      0.5      1        2 
   3  chr3_88304830     AOna    A    C        0      0        2 
   3  chr3_88304830     ASom    A    C        0      0        2 
   3  chr3_88304830     HCab    A    C        0      0        2 
   3  chr3_88304830     HPrz    A    C        0      0        2 
   3  chr3_88304830     ZBoe    A    C        0      0        2 
   3  chr3_88304830     ZGre    A    C        0      0        2 
   3  chr3_88304830     ZHar    A    C        0      0        2 
   3  chr3_88304830   Sample    A    C        0      0        2 
   3  chr3_88307443     AAsi    A    G        0      0        2 
   3  chr3_88307443     AKia    A    G        0      0        2 
   3  chr3_88307443     AOna    A    G        0      0        2 
   3  chr3_88307443     ASom    A    G        0      0        2 
   3  chr3_88307443     HCab    A    G        0      0        2 
   3  chr3_88307443     HPrz    A    G        0      0        2 
   3  chr3_88307443     ZBoe    A    G      0.5      1        2 
   3  chr3_88307443     ZGre    A    G        0      0        2 
   3  chr3_88307443     ZHar    A    G        0      0        2 
   3  chr3_88307443   Sample    A    G        0      0        2 
   3  chr3_88310300     AAsi    G    C        0      0        2 
   3  chr3_88310300     AKia    G    C        0      0        2 
   3  chr3_88310300     AOna    G    C        0      0        2 
   3  chr3_88310300     ASom    G    C        0      0        2 
   3  chr3_88310300     HCab    G    C        0      0        2 
   3  chr3_88310300     HPrz    G    C      0.5      1        2 
   3  chr3_88310300     ZBoe    G    C        0      0        2 
   3  chr3_88310300     ZGre    G    C        0      0        2 
   3  chr3_88310300     ZHar    G    C        0      0        2 
   3  chr3_88310300   Sample    G    C        0      0        2 
   3  chr3_88310375     AAsi    T    C        0      0        2 
   3  chr3_88310375     AKia    T    C        0      0        2 
   3  chr3_88310375     AOna    T    C        0      0        2 
   3  chr3_88310375     ASom    T    C        0      0        2 
   3  chr3_88310375     HCab    T    C      0.5      1        2 
   3  chr3_88310375     HPrz    T    C        0      0        2 
   3  chr3_88310375     ZBoe    T    C        0      0        2 
   3  chr3_88310375     ZGre    T    C        0      0        2 
   3  chr3_88310375     ZHar    T    C        0      0        2 
   3  chr3_88310375   Sample    T    C        0      0        2 
   3  chr3_88312374     AAsi    C    G        0      0        2 
   3  chr3_88312374     AKia    C    G        0      0        2 
   3  chr3_88312374     AOna    C    G        0      0        2 
   3  chr3_88312374     ASom    C    G        0      0        2 
   3  chr3_88312374     HCab    C    G      0.5      1        2 
   3  chr3_88312374     HPrz    C    G        0      0        2 
   3  chr3_88312374     ZBoe    C    G        0      0        2 
   3  chr3_88312374     ZGre    C    G        0      0        2 
   3  chr3_88312374     ZHar    C    G        0      0        2 
   3  chr3_88312374   Sample    C    G        0      0        2 
   3  chr3_88313055     AAsi    A    T        0      0        2 
   3  chr3_88313055     AKia    A    T      0.5      1        2 
   3  chr3_88313055     AOna    A    T        0      0        2 
   3  chr3_88313055     ASom    A    T        0      0        2 
   3  chr3_88313055     HCab    A    T        0      0        2 
   3  chr3_88313055     HPrz    A    T        0      0        2 
   3  chr3_88313055     ZBoe    A    T        0      0        2 
   3  chr3_88313055     ZGre    A    T        0      0        2 
   3  chr3_88313055     ZHar    A    T        0      0        2 
   3  chr3_88313055   Sample    A    T        0      0        2 
   3  chr3_88318723     AAsi    A    G      0.5      1        2 
   3  chr3_88318723     AKia    A    G        0      0        2 
   3  chr3_88318723     AOna    A    G        0      0        2 
   3  chr3_88318723     ASom    A    G        1      2        2 
   3  chr3_88318723     HCab    A    G        0      0        2 
   3  chr3_88318723     HPrz    A    G        0      0        2 
   3  chr3_88318723     ZBoe    A    G        0      0        2 
   3  chr3_88318723     ZGre    A    G        0      0        2 
   3  chr3_88318723     ZHar    A    G        0      0        2 
   3  chr3_88318723   Sample    A    G        1      2        2 
   3  chr3_88342267     AAsi    G    A        0      0        2 
   3  chr3_88342267     AKia    G    A        0      0        2 
   3  chr3_88342267     AOna    G    A        0      0        2 
   3  chr3_88342267     ASom    G    A        0      0        2 
   3  chr3_88342267     HCab    G    A        1      2        2 
   3  chr3_88342267     HPrz    G    A        1      2        2 
   3  chr3_88342267     ZBoe    G    A        0      0        2 
   3  chr3_88342267     ZGre    G    A        0      0        2 
   3  chr3_88342267     ZHar    G    A        0      0        2 
   3  chr3_88342267   Sample    G    A        0      0        2 
   3  chr3_88349758     AAsi    C    T        0      0        2 
   3  chr3_88349758     AKia    C    T        0      0        2 
   3  chr3_88349758     AOna    C    T        0      0        2 
   3  chr3_88349758     ASom    C    T        0      0        2 
   3  chr3_88349758     HCab    C    T        1      2        2 
   3  chr3_88349758     HPrz    C    T        1      2        2 
   3  chr3_88349758     ZBoe    C    T        0      0        2 
   3  chr3_88349758     ZGre    C    T        0      0        2 
   3  chr3_88349758     ZHar    C    T        0      0        2 
   3  chr3_88349758   Sample    C    T        0      0        2 
   3  chr3_88351923     AAsi    A    T        0      0        2 
   3  chr3_88351923     AKia    A    T        0      0        2 
   3  chr3_88351923     AOna    A    T        0      0        2 
   3  chr3_88351923     ASom    A    T        0      0        2 
   3  chr3_88351923     HCab    A    T        0      0        2 
   3  chr3_88351923     HPrz    A    T        0      0        2 
   3  chr3_88351923     ZBoe    A    T        0      0        2 
   3  chr3_88351923     ZGre    A    T      0.5      1        2 
   3  chr3_88351923     ZHar    A    T        0      0        2 
   3  chr3_88351923   Sample    A    T        0      0        2 
   3  chr3_88354197     AAsi    C    T        0      0        2 
   3  chr3_88354197     AKia    C    T        0      0        2 
   3  chr3_88354197     AOna    C    T        0      0        2 
   3  chr3_88354197     ASom    C    T        0      0        2 
   3  chr3_88354197     HCab    C    T        0      0        2 
   3  chr3_88354197     HPrz    C    T        0      0        2 
   3  chr3_88354197     ZBoe    C    T      0.5      1        2 
   3  chr3_88354197     ZGre    C    T        0      0        2 
   3  chr3_88354197     ZHar    C    T        0      0        2 
   3  chr3_88354197   Sample    C    T        0      0        2 
   3  chr3_88354496     AAsi    T    C      0.5      1        2 
   3  chr3_88354496     AKia    T    C        0      0        2 
   3  chr3_88354496     AOna    T    C        0      0        2 
   3  chr3_88354496     ASom    T    C        0      0        2 
   3  chr3_88354496     HCab    T    C        0      0        2 
   3  chr3_88354496     HPrz    T    C        0      0        2 
   3  chr3_88354496     ZBoe    T    C        0      0        2 
   3  chr3_88354496     ZGre    T    C        0      0        2 
   3  chr3_88354496     ZHar    T    C        0      0        2 
   3  chr3_88354496   Sample    T    C        0      0        2 
   3  chr3_88356350     AAsi    A    C        0      0        2 
   3  chr3_88356350     AKia    A    C        0      0        2 
   3  chr3_88356350     AOna    A    C        0      0        2 
   3  chr3_88356350     ASom    A    C        0      0        2 
   3  chr3_88356350     HCab    A    C        1      2        2 
   3  chr3_88356350     HPrz    A    C        1      2        2 
   3  chr3_88356350     ZBoe    A    C        0      0        2 
   3  chr3_88356350     ZGre    A    C        0      0        2 
   3  chr3_88356350     ZHar    A    C        0      0        2 
   3  chr3_88356350   Sample    A    C        0      0        2 
   3  chr3_88362218     AAsi    G    A        0      0        2 
   3  chr3_88362218     AKia    G    A        0      0        2 
   3  chr3_88362218     AOna    G    A        0      0        2 
   3  chr3_88362218     ASom    G    A        0      0        2 
   3  chr3_88362218     HCab    G    A        0      0        2 
   3  chr3_88362218     HPrz    G    A        0      0        2 
   3  chr3_88362218     ZBoe    G    A        0      0        2 
   3  chr3_88362218     ZGre    G    A      0.5      1        2 
   3  chr3_88362218     ZHar    G    A        0      0        2 
   3  chr3_88362218   Sample    G    A        0      0        2 
   3  chr3_88365954     AAsi    A    G        0      0        2 
   3  chr3_88365954     AKia    A    G        0      0        2 
   3  chr3_88365954     AOna    A    G        0      0        2 
   3  chr3_88365954     ASom    A    G        0      0        2 
   3  chr3_88365954     HCab    A    G      0.5      1        2 
   3  chr3_88365954     HPrz    A    G        0      0        2 
   3  chr3_88365954     ZBoe    A    G        0      0        2 
   3  chr3_88365954     ZGre    A    G        0      0        2 
   3  chr3_88365954     ZHar    A    G        0      0        2 
   3  chr3_88365954   Sample    A    G        0      0        2 
   3  chr3_88370320     AAsi    A    T        0      0        2 
   3  chr3_88370320     AKia    A    T        0      0        2 
   3  chr3_88370320     AOna    A    T        0      0        2 
   3  chr3_88370320     ASom    A    T        0      0        2 
   3  chr3_88370320     HCab    A    T        0      0        2 
   3  chr3_88370320     HPrz    A    T        0      0        2 
   3  chr3_88370320     ZBoe    A    T        0      0        2 
   3  chr3_88370320     ZGre    A    T        1      2        2 
   3  chr3_88370320     ZHar    A    T        0      0        2 
   3  chr3_88370320   Sample    A    T        0      0        2 
   3  chr3_88379572     AAsi    T    C        0      0        2 
   3  chr3_88379572     AKia    T    C        1      2        2 
   3  chr3_88379572     AOna    T    C        0      0        2 
   3  chr3_88379572     ASom    T    C        0      0        2 
   3  chr3_88379572     HCab    T    C        0      0        2 
   3  chr3_88379572     HPrz    T    C        0      0        2 
   3  chr3_88379572     ZBoe    T    C        0      0        2 
   3  chr3_88379572     ZGre    T    C        0      0        2 
   3  chr3_88379572     ZHar    T    C        0      0        2 
   3  chr3_88379572   Sample    T    C        0      0        2 
   3  chr3_88384439     AAsi    C    T        0      0        2 
   3  chr3_88384439     AKia    C    T        0      0        2 
   3  chr3_88384439     AOna    C    T        0      0        2 
   3  chr3_88384439     ASom    C    T      0.5      1        2 
   3  chr3_88384439     HCab    C    T        0      0        2 
   3  chr3_88384439     HPrz    C    T        0      0        2 
   3  chr3_88384439     ZBoe    C    T        0      0        2 
   3  chr3_88384439     ZGre    C    T        0      0        2 
   3  chr3_88384439     ZHar    C    T        0      0        2 
   3  chr3_88384439   Sample    C    T        0      0        2 
   3  chr3_88408907     AAsi    G    T        0      0        2 
   3  chr3_88408907     AKia    G    T        0      0        2 
   3  chr3_88408907     AOna    G    T        0      0        2 
   3  chr3_88408907     ASom    G    T      0.5      1        2 
   3  chr3_88408907     HCab    G    T        0      0        2 
   3  chr3_88408907     HPrz    G    T        0      0        2 
   3  chr3_88408907     ZBoe    G    T        0      0        2 
   3  chr3_88408907     ZGre    G    T        0      0        2 
   3  chr3_88408907     ZHar    G    T        0      0        2 
   3  chr3_88408907   Sample    G    T        0      0        2 
   3  chr3_88411148     AAsi    C    A        1      2        2 
   3  chr3_88411148     AKia    C    A        0      0        2 
   3  chr3_88411148     AOna    C    A        0      0        2 
   3  chr3_88411148     ASom    C    A      0.5      1        2 
   3  chr3_88411148     HCab    C    A        0      0        2 
   3  chr3_88411148     HPrz    C    A        0      0        2 
   3  chr3_88411148     ZBoe    C    A        0      0        2 
   3  chr3_88411148     ZGre    C    A        0      0        2 
   3  chr3_88411148     ZHar    C    A        0      0        2 
   3  chr3_88411148   Sample    C    A        1      2        2 
   3  chr3_88414009     AAsi    C    T        0      0        2 
   3  chr3_88414009     AKia    C    T        0      0        2 
   3  chr3_88414009     AOna    C    T        1      2        2 
   3  chr3_88414009     ASom    C    T        0      0        2 
   3  chr3_88414009     HCab    C    T        0      0        2 
   3  chr3_88414009     HPrz    C    T        0      0        2 
   3  chr3_88414009     ZBoe    C    T        0      0        2 
   3  chr3_88414009     ZGre    C    T        0      0        2 
   3  chr3_88414009     ZHar    C    T        0      0        2 
   3  chr3_88414009   Sample    C    T        0      0        2 
   3  chr3_88418094     AAsi    T    C        0      0        2 
   3  chr3_88418094     AKia    T    C        0      0        2 
   3  chr3_88418094     AOna    T    C        0      0        2 
   3  chr3_88418094     ASom    T    C        0      0        2 
   3  chr3_88418094     HCab    T    C        0      0        2 
   3  chr3_88418094     HPrz    T    C        0      0        2 
   3  chr3_88418094     ZBoe    T    C      0.5      1        2 
   3  chr3_88418094     ZGre    T    C        0      0        2 
   3  chr3_88418094     ZHar    T    C        0      0        2 
   3  chr3_88418094   Sample    T    C        0      0        2 
   3  chr3_88425804     AAsi    T    C        0      0        2 
   3  chr3_88425804     AKia    T    C        0      0        2 
   3  chr3_88425804     AOna    T    C        0      0        2 
   3  chr3_88425804     ASom    T    C        0      0        2 
   3  chr3_88425804     HCab    T    C      0.5      1        2 
   3  chr3_88425804     HPrz    T    C        0      0        2 
   3  chr3_88425804     ZBoe    T    C        0      0        2 
   3  chr3_88425804     ZGre    T    C        0      0        2 
   3  chr3_88425804     ZHar    T    C        0      0        2 
   3  chr3_88425804   Sample    T    C        0      0        2 
   3  chr3_88437552     AAsi    C    A        0      0        2 
   3  chr3_88437552     AKia    C    A        0      0        2 
   3  chr3_88437552     AOna    C    A        0      0        2 
   3  chr3_88437552     ASom    C    A        0      0        2 
   3  chr3_88437552     HCab    C    A        1      2        2 
   3  chr3_88437552     HPrz    C    A        1      2        2 
   3  chr3_88437552     ZBoe    C    A        0      0        2 
   3  chr3_88437552     ZGre    C    A        0      0        2 
   3  chr3_88437552     ZHar    C    A        0      0        2 
   3  chr3_88437552   Sample    C    A        0      0        2 
   3  chr3_88455754     AAsi    G    A        0      0        2 
   3  chr3_88455754     AKia    G    A        0      0        2 
   3  chr3_88455754     AOna    G    A        0      0        2 
   3  chr3_88455754     ASom    G    A        0      0        2 
   3  chr3_88455754     HCab    G    A        1      2        2 
   3  chr3_88455754     HPrz    G    A        1      2        2 
   3  chr3_88455754     ZBoe    G    A        0      0        2 
   3  chr3_88455754     ZGre    G    A        0      0        2 
   3  chr3_88455754     ZHar    G    A        0      0        2 
   3  chr3_88455754   Sample    G    A        0      0        2 
   3  chr3_88468069     AAsi    C    A      0.5      1        2 
   3  chr3_88468069     AKia    C    A        0      0        2 
   3  chr3_88468069     AOna    C    A        0      0        2 
   3  chr3_88468069     ASom    C    A        0      0        2 
   3  chr3_88468069     HCab    C    A        0      0        2 
   3  chr3_88468069     HPrz    C    A        0      0        2 
   3  chr3_88468069     ZBoe    C    A        0      0        2 
   3  chr3_88468069     ZGre    C    A        0      0        2 
   3  chr3_88468069     ZHar    C    A        0      0        2 
   3  chr3_88468069   Sample    C    A        1      2        2 
   3  chr3_88474371     AAsi    T    C        1      2        2 
   3  chr3_88474371     AKia    T    C        0      0        2 
   3  chr3_88474371     AOna    T    C        0      0        2 
   3  chr3_88474371     ASom    T    C        0      0        2 
   3  chr3_88474371     HCab    T    C        0      0        2 
   3  chr3_88474371     HPrz    T    C        0      0        2 
   3  chr3_88474371     ZBoe    T    C        0      0        2 
   3  chr3_88474371     ZGre    T    C        0      0        2 
   3  chr3_88474371     ZHar    T    C        0      0        2 
   3  chr3_88474371   Sample    T    C        0      0        2 
   3  chr3_88486736     AAsi    T    A        0      0        2 
   3  chr3_88486736     AKia    T    A        0      0        2 
   3  chr3_88486736     AOna    T    A        0      0        2 
   3  chr3_88486736     ASom    T    A        0      0        2 
   3  chr3_88486736     HCab    T    A        0      0        2 
   3  chr3_88486736     HPrz    T    A        0      0        2 
   3  chr3_88486736     ZBoe    T    A        0      0        2 
   3  chr3_88486736     ZGre    T    A        1      2        2 
   3  chr3_88486736     ZHar    T    A        0      0        2 
   3  chr3_88486736   Sample    T    A        0      0        2 
   3  chr3_88490152     AAsi    C    G        0      0        2 
   3  chr3_88490152     AKia    C    G        0      0        2 
   3  chr3_88490152     AOna    C    G        0      0        2 
   3  chr3_88490152     ASom    C    G        0      0        2 
   3  chr3_88490152     HCab    C    G        1      2        2 
   3  chr3_88490152     HPrz    C    G        1      2        2 
   3  chr3_88490152     ZBoe    C    G        0      0        2 
   3  chr3_88490152     ZGre    C    G        0      0        2 
   3  chr3_88490152     ZHar    C    G        0      0        2 
   3  chr3_88490152   Sample    C    G        0      0        2 
   3  chr3_88497894     AAsi    C    A        0      0        2 
   3  chr3_88497894     AKia    C    A        0      0        2 
   3  chr3_88497894     AOna    C    A        0      0        2 
   3  chr3_88497894     ASom    C    A        0      0        2 
   3  chr3_88497894     HCab    C    A      0.5      1        2 
   3  chr3_88497894     HPrz    C    A      0.5      1        2 
   3  chr3_88497894     ZBoe    C    A        0      0        2 
   3  chr3_88497894     ZGre    C    A        0      0        2 
   3  chr3_88497894     ZHar    C    A        0      0        2 
   3  chr3_88497894   Sample    C    A        0      0        2 
   3  chr3_88512809     AAsi    T    C        0      0        2 
   3  chr3_88512809     AKia    T    C        0      0        2 
   3  chr3_88512809     AOna    T    C        0      0        2 
   3  chr3_88512809     ASom    T    C        0      0        2 
   3  chr3_88512809     HCab    T    C        1      2        2 
   3  chr3_88512809     HPrz    T    C        1      2        2 
   3  chr3_88512809     ZBoe    T    C        0      0        2 
   3  chr3_88512809     ZGre    T    C        0      0        2 
   3  chr3_88512809     ZHar    T    C        0      0        2 
   3  chr3_88512809   Sample    T    C        0      0        2 
   3  chr3_88520248     AAsi    C    T        0      0        2 
   3  chr3_88520248     AKia    C    T        0      0        2 
   3  chr3_88520248     AOna    C    T        0      0        2 
   3  chr3_88520248     ASom    C    T        0      0        2 
   3  chr3_88520248     HCab    C    T        0      0        2 
   3  chr3_88520248     HPrz    C    T      0.5      1        2 
   3  chr3_88520248     ZBoe    C    T        0      0        2 
   3  chr3_88520248     ZGre    C    T        0      0        2 
   3  chr3_88520248     ZHar    C    T        0      0        2 
   3  chr3_88520248   Sample    C    T        0      0        2 
   3  chr3_88529266     AAsi    A    G        0      0        2 
   3  chr3_88529266     AKia    A    G        0      0        2 
   3  chr3_88529266     AOna    A    G        0      0        2 
   3  chr3_88529266     ASom    A    G        0      0        2 
   3  chr3_88529266     HCab    A    G        0      0        2 
   3  chr3_88529266     HPrz    A    G        0      0        2 
   3  chr3_88529266     ZBoe    A    G      0.5      1        2 
   3  chr3_88529266     ZGre    A    G        0      0        2 
   3  chr3_88529266     ZHar    A    G        0      0        2 
   3  chr3_88529266   Sample    A    G        0      0        2 
   3  chr3_88533271     AAsi    A    G        0      0        2 
   3  chr3_88533271     AKia    A    G        0      0        2 
   3  chr3_88533271     AOna    A    G        0      0        2 
   3  chr3_88533271     ASom    A    G        0      0        2 
   3  chr3_88533271     HCab    A    G        1      2        2 
   3  chr3_88533271     HPrz    A    G        1      2        2 
   3  chr3_88533271     ZBoe    A    G        0      0        2 
   3  chr3_88533271     ZGre    A    G        0      0        2 
   3  chr3_88533271     ZHar    A    G        0      0        2 
   3  chr3_88533271   Sample    A    G        0      0        2 
   3  chr3_88534990     AAsi    C    G        1      2        2 
   3  chr3_88534990     AKia    C    G        0      0        2 
   3  chr3_88534990     AOna    C    G        0      0        2 
   3  chr3_88534990     ASom    C    G        0      0        2 
   3  chr3_88534990     HCab    C    G        0      0        2 
   3  chr3_88534990     HPrz    C    G        0      0        2 
   3  chr3_88534990     ZBoe    C    G        0      0        2 
   3  chr3_88534990     ZGre    C    G        0      0        2 
   3  chr3_88534990     ZHar    C    G        0      0        2 
   3  chr3_88534990   Sample    C    G        1      2        2 
   3  chr3_88539134     AAsi    A    G        0      0        2 
   3  chr3_88539134     AKia    A    G        0      0        2 
   3  chr3_88539134     AOna    A    G        0      0        2 
   3  chr3_88539134     ASom    A    G      0.5      1        2 
   3  chr3_88539134     HCab    A    G        0      0        2 
   3  chr3_88539134     HPrz    A    G        0      0        2 
   3  chr3_88539134     ZBoe    A    G        0      0        2 
   3  chr3_88539134     ZGre    A    G        0      0        2 
   3  chr3_88539134     ZHar    A    G        0      0        2 
   3  chr3_88539134   Sample    A    G        0      0        2 
   3  chr3_88539172     AAsi    A    G        0      0        2 
   3  chr3_88539172     AKia    A    G        0      0        2 
   3  chr3_88539172     AOna    A    G        0      0        2 
   3  chr3_88539172     ASom    A    G        0      0        2 
   3  chr3_88539172     HCab    A    G        1      2        2 
   3  chr3_88539172     HPrz    A    G        1      2        2 
   3  chr3_88539172     ZBoe    A    G        0      0        2 
   3  chr3_88539172     ZGre    A    G        0      0        2 
   3  chr3_88539172     ZHar    A    G        0      0        2 
   3  chr3_88539172   Sample    A    G        0      0        2 
   3  chr3_88550819     AAsi    G    A        0      0        2 
   3  chr3_88550819     AKia    G    A        0      0        2 
   3  chr3_88550819     AOna    G    A        0      0        2 
   3  chr3_88550819     ASom    G    A        0      0        2 
   3  chr3_88550819     HCab    G    A        0      0        2 
   3  chr3_88550819     HPrz    G    A        0      0        2 
   3  chr3_88550819     ZBoe    G    A        1      2        2 
   3  chr3_88550819     ZGre    G    A        0      0        2 
   3  chr3_88550819     ZHar    G    A        0      0        2 
   3  chr3_88550819   Sample    G    A        0      0        2 
   3  chr3_88555075     AAsi    C    T        0      0        2 
   3  chr3_88555075     AKia    C    T        0      0        2 
   3  chr3_88555075     AOna    C    T        0      0        2 
   3  chr3_88555075     ASom    C    T        0      0        2 
   3  chr3_88555075     HCab    C    T        1      2        2 
   3  chr3_88555075     HPrz    C    T        1      2        2 
   3  chr3_88555075     ZBoe    C    T        0      0        2 
   3  chr3_88555075     ZGre    C    T        0      0        2 
   3  chr3_88555075     ZHar    C    T        0      0        2 
   3  chr3_88555075   Sample    C    T        0      0        2 
   3  chr3_88582840     AAsi    A    C        1      2        2 
   3  chr3_88582840     AKia    A    C        0      0        2 
   3  chr3_88582840     AOna    A    C        0      0        2 
   3  chr3_88582840     ASom    A    C        1      2        2 
   3  chr3_88582840     HCab    A    C        0      0        2 
   3  chr3_88582840     HPrz    A    C        0      0        2 
   3  chr3_88582840     ZBoe    A    C        0      0        2 
   3  chr3_88582840     ZGre    A    C        0      0        2 
   3  chr3_88582840     ZHar    A    C        0      0        2 
   3  chr3_88582840   Sample    A    C        1      2        2 
   3  chr3_88603445     AAsi    G    C        0      0        2 
   3  chr3_88603445     AKia    G    C        0      0        2 
   3  chr3_88603445     AOna    G    C        0      0        2 
   3  chr3_88603445     ASom    G    C      0.5      1        2 
   3  chr3_88603445     HCab    G    C        0      0        2 
   3  chr3_88603445     HPrz    G    C        0      0        2 
   3  chr3_88603445     ZBoe    G    C        0      0        2 
   3  chr3_88603445     ZGre    G    C        0      0        2 
   3  chr3_88603445     ZHar    G    C        0      0        2 
   3  chr3_88603445   Sample    G    C        0      0        2 
   3  chr3_88607180     AAsi    T    C        0      0        2 
   3  chr3_88607180     AKia    T    C        0      0        2 
   3  chr3_88607180     AOna    T    C        0      0        2 
   3  chr3_88607180     ASom    T    C        0      0        2 
   3  chr3_88607180     HCab    T    C        0      0        2 
   3  chr3_88607180     HPrz    T    C        0      0        2 
   3  chr3_88607180     ZBoe    T    C        1      2        2 
   3  chr3_88607180     ZGre    T    C        1      2        2 
   3  chr3_88607180     ZHar    T    C        0      0        2 
   3  chr3_88607180   Sample    T    C        0      0        2 
   3  chr3_88624568     AAsi    G    A        0      0        2 
   3  chr3_88624568     AKia    G    A        0      0        2 
   3  chr3_88624568     AOna    G    A        1      2        2 
   3  chr3_88624568     ASom    G    A        0      0        2 
   3  chr3_88624568     HCab    G    A        0      0        2 
   3  chr3_88624568     HPrz    G    A        0      0        2 
   3  chr3_88624568     ZBoe    G    A        0      0        2 
   3  chr3_88624568     ZGre    G    A        0      0        2 
   3  chr3_88624568     ZHar    G    A        0      0        2 
   3  chr3_88624568   Sample    G    A        0      0        2 
   3  chr3_88626244     AAsi    G    T        0      0        2 
   3  chr3_88626244     AKia    G    T        0      0        2 
   3  chr3_88626244     AOna    G    T        0      0        2 
   3  chr3_88626244     ASom    G    T        0      0        2 
   3  chr3_88626244     HCab    G    T        1      2        2 
   3  chr3_88626244     HPrz    G    T        1      2        2 
   3  chr3_88626244     ZBoe    G    T        0      0        2 
   3  chr3_88626244     ZGre    G    T        0      0        2 
   3  chr3_88626244     ZHar    G    T        0      0        2 
   3  chr3_88626244   Sample    G    T        0      0        2 
   3  chr3_88628829     AAsi    T    A        0      0        2 
   3  chr3_88628829     AKia    T    A        0      0        2 
   3  chr3_88628829     AOna    T    A        1      2        2 
   3  chr3_88628829     ASom    T    A        0      0        2 
   3  chr3_88628829     HCab    T    A        0      0        2 
   3  chr3_88628829     HPrz    T    A        0      0        2 
   3  chr3_88628829     ZBoe    T    A        0      0        2 
   3  chr3_88628829     ZGre    T    A        0      0        2 
   3  chr3_88628829     ZHar    T    A        0      0        2 
   3  chr3_88628829   Sample    T    A        0      0        2 
   3  chr3_88631003     AAsi    A    G        0      0        2 
   3  chr3_88631003     AKia    A    G        0      0        2 
   3  chr3_88631003     AOna    A    G        0      0        2 
   3  chr3_88631003     ASom    A    G        0      0        2 
   3  chr3_88631003     HCab    A    G        0      0        2 
   3  chr3_88631003     HPrz    A    G        0      0        2 
   3  chr3_88631003     ZBoe    A    G        1      2        2 
   3  chr3_88631003     ZGre    A    G        0      0        2 
   3  chr3_88631003     ZHar    A    G        0      0        2 
   3  chr3_88631003   Sample    A    G        0      0        2 
   3  chr3_88631385     AAsi    G    A        0      0        2 
   3  chr3_88631385     AKia    G    A        0      0        2 
   3  chr3_88631385     AOna    G    A        0      0        2 
   3  chr3_88631385     ASom    G    A      0.5      1        2 
   3  chr3_88631385     HCab    G    A        0      0        2 
   3  chr3_88631385     HPrz    G    A        0      0        2 
   3  chr3_88631385     ZBoe    G    A        0      0        2 
   3  chr3_88631385     ZGre    G    A        0      0        2 
   3  chr3_88631385     ZHar    G    A        0      0        2 
   3  chr3_88631385   Sample    G    A        0      0        2 
   3  chr3_88641110     AAsi    G    A        0      0        2 
   3  chr3_88641110     AKia    G    A        0      0        2 
   3  chr3_88641110     AOna    G    A        0      0        2 
   3  chr3_88641110     ASom    G    A        0      0        2 
   3  chr3_88641110     HCab    G    A        0      0        2 
   3  chr3_88641110     HPrz    G    A        0      0        2 
   3  chr3_88641110     ZBoe    G    A        0      0        2 
   3  chr3_88641110     ZGre    G    A      0.5      1        2 
   3  chr3_88641110     ZHar    G    A        0      0        2 
   3  chr3_88641110   Sample    G    A        0      0        2 
   3  chr3_88645972     AAsi    A    G        0      0        2 
   3  chr3_88645972     AKia    A    G        0      0        2 
   3  chr3_88645972     AOna    A    G        0      0        2 
   3  chr3_88645972     ASom    A    G        0      0        2 
   3  chr3_88645972     HCab    A    G        1      2        2 
   3  chr3_88645972     HPrz    A    G        1      2        2 
   3  chr3_88645972     ZBoe    A    G        0      0        2 
   3  chr3_88645972     ZGre    A    G        0      0        2 
   3  chr3_88645972     ZHar    A    G        0      0        2 
   3  chr3_88645972   Sample    A    G        0      0        2 
   3  chr3_88646996     AAsi    G    A        0      0        2 
   3  chr3_88646996     AKia    G    A        0      0        2 
   3  chr3_88646996     AOna    G    A        0      0        2 
   3  chr3_88646996     ASom    G    A        0      0        2 
   3  chr3_88646996     HCab    G    A        0      0        2 
   3  chr3_88646996     HPrz    G    A        0      0        2 
   3  chr3_88646996     ZBoe    G    A        0      0        2 
   3  chr3_88646996     ZGre    G    A      0.5      1        2 
   3  chr3_88646996     ZHar    G    A        0      0        2 
   3  chr3_88646996   Sample    G    A        0      0        2 
   3  chr3_88653696     AAsi    G    C        0      0        2 
   3  chr3_88653696     AKia    G    C        0      0        2 
   3  chr3_88653696     AOna    G    C        0      0        2 
   3  chr3_88653696     ASom    G    C        0      0        2 
   3  chr3_88653696     HCab    G    C        0      0        2 
   3  chr3_88653696     HPrz    G    C        0      0        2 
   3  chr3_88653696     ZBoe    G    C      0.5      1        2 
   3  chr3_88653696     ZGre    G    C        0      0        2 
   3  chr3_88653696     ZHar    G    C        0      0        2 
   3  chr3_88653696   Sample    G    C        0      0        2 
   3  chr3_88654937     AAsi    A    T        0      0        2 
   3  chr3_88654937     AKia    A    T        0      0        2 
   3  chr3_88654937     AOna    A    T        0      0        2 
   3  chr3_88654937     ASom    A    T        0      0        2 
   3  chr3_88654937     HCab    A    T      0.5      1        2 
   3  chr3_88654937     HPrz    A    T        0      0        2 
   3  chr3_88654937     ZBoe    A    T        0      0        2 
   3  chr3_88654937     ZGre    A    T        0      0        2 
   3  chr3_88654937     ZHar    A    T        0      0        2 
   3  chr3_88654937   Sample    A    T        0      0        2 
   3  chr3_88657831     AAsi    G    T        0      0        2 
   3  chr3_88657831     AKia    G    T        0      0        2 
   3  chr3_88657831     AOna    G    T        0      0        2 
   3  chr3_88657831     ASom    G    T        0      0        2 
   3  chr3_88657831     HCab    G    T        0      0        2 
   3  chr3_88657831     HPrz    G    T        0      0        2 
   3  chr3_88657831     ZBoe    G    T        0      0        2 
   3  chr3_88657831     ZGre    G    T        0      0        2 
   3  chr3_88657831     ZHar    G    T      0.5      1        2 
   3  chr3_88657831   Sample    G    T        0      0        2 
   3  chr3_88658426     AAsi    T    G        0      0        2 
   3  chr3_88658426     AKia    T    G        0      0        2 
   3  chr3_88658426     AOna    T    G        0      0        2 
   3  chr3_88658426     ASom    T    G        0      0        2 
   3  chr3_88658426     HCab    T    G        0      0        2 
   3  chr3_88658426     HPrz    T    G        0      0        2 
   3  chr3_88658426     ZBoe    T    G        0      0        2 
   3  chr3_88658426     ZGre    T    G      0.5      1        2 
   3  chr3_88658426     ZHar    T    G        0      0        2 
   3  chr3_88658426   Sample    T    G        0      0        2 
   3  chr3_88660773     AAsi    G    T        0      0        2 
   3  chr3_88660773     AKia    G    T        0      0        2 
   3  chr3_88660773     AOna    G    T        0      0        2 
   3  chr3_88660773     ASom    G    T        1      2        2 
   3  chr3_88660773     HCab    G    T        0      0        2 
   3  chr3_88660773     HPrz    G    T        0      0        2 
   3  chr3_88660773     ZBoe    G    T        0      0        2 
   3  chr3_88660773     ZGre    G    T        0      0        2 
   3  chr3_88660773     ZHar    G    T        0      0        2 
   3  chr3_88660773   Sample    G    T        0      0        2 
   3  chr3_88670147     AAsi    C    T        0      0        2 
   3  chr3_88670147     AKia    C    T        1      2        2 
   3  chr3_88670147     AOna    C    T        0      0        2 
   3  chr3_88670147     ASom    C    T        0      0        2 
   3  chr3_88670147     HCab    C    T        0      0        2 
   3  chr3_88670147     HPrz    C    T        0      0        2 
   3  chr3_88670147     ZBoe    C    T        0      0        2 
   3  chr3_88670147     ZGre    C    T        0      0        2 
   3  chr3_88670147     ZHar    C    T        0      0        2 
   3  chr3_88670147   Sample    C    T        0      0        2 
   3  chr3_88678927     AAsi    G    C        0      0        2 
   3  chr3_88678927     AKia    G    C        0      0        2 
   3  chr3_88678927     AOna    G    C        0      0        2 
   3  chr3_88678927     ASom    G    C        0      0        2 
   3  chr3_88678927     HCab    G    C        0      0        2 
   3  chr3_88678927     HPrz    G    C        0      0        2 
   3  chr3_88678927     ZBoe    G    C        1      2        2 
   3  chr3_88678927     ZGre    G    C        1      2        2 
   3  chr3_88678927     ZHar    G    C        0      0        2 
   3  chr3_88678927   Sample    G    C        0      0        2 
   3  chr3_88683223     AAsi    G    A        0      0        2 
   3  chr3_88683223     AKia    G    A        0      0        2 
   3  chr3_88683223     AOna    G    A        0      0        2 
   3  chr3_88683223     ASom    G    A        0      0        2 
   3  chr3_88683223     HCab    G    A        1      2        2 
   3  chr3_88683223     HPrz    G    A        1      2        2 
   3  chr3_88683223     ZBoe    G    A        0      0        2 
   3  chr3_88683223     ZGre    G    A        0      0        2 
   3  chr3_88683223     ZHar    G    A        0      0        2 
   3  chr3_88683223   Sample    G    A        0      0        2 
   3  chr3_88690258     AAsi    A    G        0      0        2 
   3  chr3_88690258     AKia    A    G        0      0        2 
   3  chr3_88690258     AOna    A    G        0      0        2 
   3  chr3_88690258     ASom    A    G        0      0        2 
   3  chr3_88690258     HCab    A    G        0      0        2 
   3  chr3_88690258     HPrz    A    G        0      0        2 
   3  chr3_88690258     ZBoe    A    G        0      0        2 
   3  chr3_88690258     ZGre    A    G        0      0        2 
   3  chr3_88690258     ZHar    A    G      0.5      1        2 
   3  chr3_88690258   Sample    A    G        0      0        2 
   3  chr3_88691695     AAsi    G    A        0      0        2 
   3  chr3_88691695     AKia    G    A        1      2        2 
   3  chr3_88691695     AOna    G    A        1      2        2 
   3  chr3_88691695     ASom    G    A        0      0        2 
   3  chr3_88691695     HCab    G    A        0      0        2 
   3  chr3_88691695     HPrz    G    A        0      0        2 
   3  chr3_88691695     ZBoe    G    A        0      0        2 
   3  chr3_88691695     ZGre    G    A        0      0        2 
   3  chr3_88691695     ZHar    G    A        0      0        2 
   3  chr3_88691695   Sample    G    A        0      0        2 
   3  chr3_88693979     AAsi    T    C        0      0        2 
   3  chr3_88693979     AKia    T    C        0      0        2 
   3  chr3_88693979     AOna    T    C        0      0        2 
   3  chr3_88693979     ASom    T    C        0      0        2 
   3  chr3_88693979     HCab    T    C        1      2        2 
   3  chr3_88693979     HPrz    T    C        1      2        2 
   3  chr3_88693979     ZBoe    T    C        0      0        2 
   3  chr3_88693979     ZGre    T    C        0      0        2 
   3  chr3_88693979     ZHar    T    C        0      0        2 
   3  chr3_88693979   Sample    T    C        0      0        2 
   3  chr3_88697390     AAsi    G    T        0      0        2 
   3  chr3_88697390     AKia    G    T      0.5      1        2 
   3  chr3_88697390     AOna    G    T        1      2        2 
   3  chr3_88697390     ASom    G    T        0      0        2 
   3  chr3_88697390     HCab    G    T        0      0        2 
   3  chr3_88697390     HPrz    G    T        0      0        2 
   3  chr3_88697390     ZBoe    G    T        0      0        2 
   3  chr3_88697390     ZGre    G    T        0      0        2 
   3  chr3_88697390     ZHar    G    T        0      0        2 
   3  chr3_88697390   Sample    G    T        0      0        2 
   3  chr3_88703269     AAsi    T    C        0      0        2 
   3  chr3_88703269     AKia    T    C      0.5      1        2 
   3  chr3_88703269     AOna    T    C        1      2        2 
   3  chr3_88703269     ASom    T    C        0      0        2 
   3  chr3_88703269     HCab    T    C        0      0        2 
   3  chr3_88703269     HPrz    T    C        0      0        2 
   3  chr3_88703269     ZBoe    T    C        0      0        2 
   3  chr3_88703269     ZGre    T    C        0      0        2 
   3  chr3_88703269     ZHar    T    C        0      0        2 
   3  chr3_88703269   Sample    T    C        0      0        2 
   3  chr3_88704324     AAsi    G    T        0      0        2 
   3  chr3_88704324     AKia    G    T        0      0        2 
   3  chr3_88704324     AOna    G    T        0      0        2 
   3  chr3_88704324     ASom    G    T        0      0        2 
   3  chr3_88704324     HCab    G    T        0      0        2 
   3  chr3_88704324     HPrz    G    T        0      0        2 
   3  chr3_88704324     ZBoe    G    T        1      2        2 
   3  chr3_88704324     ZGre    G    T        0      0        2 
   3  chr3_88704324     ZHar    G    T        0      0        2 
   3  chr3_88704324   Sample    G    T        0      0        2 
   3  chr3_88707134     AAsi    C    G        1      2        2 
   3  chr3_88707134     AKia    C    G        0      0        2 
   3  chr3_88707134     AOna    C    G        0      0        2 
   3  chr3_88707134     ASom    C    G        0      0        2 
   3  chr3_88707134     HCab    C    G        0      0        2 
   3  chr3_88707134     HPrz    C    G        0      0        2 
   3  chr3_88707134     ZBoe    C    G        0      0        2 
   3  chr3_88707134     ZGre    C    G        0      0        2 
   3  chr3_88707134     ZHar    C    G        0      0        2 
   3  chr3_88707134   Sample    C    G        1      2        2 
   3  chr3_88733064     AAsi    A    G        0      0        2 
   3  chr3_88733064     AKia    A    G        0      0        2 
   3  chr3_88733064     AOna    A    G      0.5      1        2 
   3  chr3_88733064     ASom    A    G        0      0        2 
   3  chr3_88733064     HCab    A    G        0      0        2 
   3  chr3_88733064     HPrz    A    G        0      0        2 
   3  chr3_88733064     ZBoe    A    G        0      0        2 
   3  chr3_88733064     ZGre    A    G        0      0        2 
   3  chr3_88733064     ZHar    A    G        0      0        2 
   3  chr3_88733064   Sample    A    G        0      0        2 
   3  chr3_88737694     AAsi    G    A        0      0        2 
   3  chr3_88737694     AKia    G    A        0      0        2 
   3  chr3_88737694     AOna    G    A        0      0        2 
   3  chr3_88737694     ASom    G    A        0      0        2 
   3  chr3_88737694     HCab    G    A        0      0        2 
   3  chr3_88737694     HPrz    G    A        0      0        2 
   3  chr3_88737694     ZBoe    G    A        0      0        2 
   3  chr3_88737694     ZGre    G    A        1      2        2 
   3  chr3_88737694     ZHar    G    A        0      0        2 
   3  chr3_88737694   Sample    G    A        0      0        2 
   3  chr3_88740850     AAsi    T    C        0      0        2 
   3  chr3_88740850     AKia    T    C        0      0        2 
   3  chr3_88740850     AOna    T    C        0      0        2 
   3  chr3_88740850     ASom    T    C        0      0        2 
   3  chr3_88740850     HCab    T    C        1      2        2 
   3  chr3_88740850     HPrz    T    C        1      2        2 
   3  chr3_88740850     ZBoe    T    C        0      0        2 
   3  chr3_88740850     ZGre    T    C        0      0        2 
   3  chr3_88740850     ZHar    T    C        0      0        2 
   3  chr3_88740850   Sample    T    C        0      0        2 
   3  chr3_88741086     AAsi    G    A        0      0        2 
   3  chr3_88741086     AKia    G    A        0      0        2 
   3  chr3_88741086     AOna    G    A      0.5      1        2 
   3  chr3_88741086     ASom    G    A        0      0        2 
   3  chr3_88741086     HCab    G    A        0      0        2 
   3  chr3_88741086     HPrz    G    A        0      0        2 
   3  chr3_88741086     ZBoe    G    A        0      0        2 
   3  chr3_88741086     ZGre    G    A        0      0        2 
   3  chr3_88741086     ZHar    G    A        0      0        2 
   3  chr3_88741086   Sample    G    A        0      0        2 
   3  chr3_88741171     AAsi    A    G        0      0        2 
   3  chr3_88741171     AKia    A    G      0.5      1        2 
   3  chr3_88741171     AOna    A    G      0.5      1        2 
   3  chr3_88741171     ASom    A    G        0      0        2 
   3  chr3_88741171     HCab    A    G        0      0        2 
   3  chr3_88741171     HPrz    A    G        0      0        2 
   3  chr3_88741171     ZBoe    A    G        0      0        2 
   3  chr3_88741171     ZGre    A    G        0      0        2 
   3  chr3_88741171     ZHar    A    G        0      0        2 
   3  chr3_88741171   Sample    A    G        0      0        2 
   3  chr3_88742649     AAsi    C    T        0      0        2 
   3  chr3_88742649     AKia    C    T      0.5      1        2 
   3  chr3_88742649     AOna    C    T      0.5      1        2 
   3  chr3_88742649     ASom    C    T        0      0        2 
   3  chr3_88742649     HCab    C    T        0      0        2 
   3  chr3_88742649     HPrz    C    T        0      0        2 
   3  chr3_88742649     ZBoe    C    T        0      0        2 
   3  chr3_88742649     ZGre    C    T        0      0        2 
   3  chr3_88742649     ZHar    C    T        0      0        2 
   3  chr3_88742649   Sample    C    T        0      0        2 
   3  chr3_88748598     AAsi    A    G        0      0        2 
   3  chr3_88748598     AKia    A    G        0      0        2 
   3  chr3_88748598     AOna    A    G      0.5      1        2 
   3  chr3_88748598     ASom    A    G        0      0        2 
   3  chr3_88748598     HCab    A    G        0      0        2 
   3  chr3_88748598     HPrz    A    G        0      0        2 
   3  chr3_88748598     ZBoe    A    G        0      0        2 
   3  chr3_88748598     ZGre    A    G        0      0        2 
   3  chr3_88748598     ZHar    A    G        0      0        2 
   3  chr3_88748598   Sample    A    G        0      0        2 
   3  chr3_88749346     AAsi    C    G        0      0        2 
   3  chr3_88749346     AKia    C    G        0      0        2 
   3  chr3_88749346     AOna    C    G        0      0        2 
   3  chr3_88749346     ASom    C    G        0      0        2 
   3  chr3_88749346     HCab    C    G        1      2        2 
   3  chr3_88749346     HPrz    C    G        1      2        2 
   3  chr3_88749346     ZBoe    C    G        0      0        2 
   3  chr3_88749346     ZGre    C    G        0      0        2 
   3  chr3_88749346     ZHar    C    G        0      0        2 
   3  chr3_88749346   Sample    C    G        0      0        2 
   3  chr3_88759896     AAsi    A    G        0      0        2 
   3  chr3_88759896     AKia    A    G        0      0        2 
   3  chr3_88759896     AOna    A    G        0      0        2 
   3  chr3_88759896     ASom    A    G        0      0        2 
   3  chr3_88759896     HCab    A    G        0      0        2 
   3  chr3_88759896     HPrz    A    G        0      0        2 
   3  chr3_88759896     ZBoe    A    G        0      0        2 
   3  chr3_88759896     ZGre    A    G      0.5      1        2 
   3  chr3_88759896     ZHar    A    G        0      0        2 
   3  chr3_88759896   Sample    A    G        0      0        2 
   3  chr3_88764282     AAsi    A    G        0      0        2 
   3  chr3_88764282     AKia    A    G        0      0        2 
   3  chr3_88764282     AOna    A    G        0      0        2 
   3  chr3_88764282     ASom    A    G        0      0        2 
   3  chr3_88764282     HCab    A    G        0      0        2 
   3  chr3_88764282     HPrz    A    G        0      0        2 
   3  chr3_88764282     ZBoe    A    G        1      2        2 
   3  chr3_88764282     ZGre    A    G        1      2        2 
   3  chr3_88764282     ZHar    A    G        1      2        2 
   3  chr3_88764282   Sample    A    G        0      0        2 
   3  chr3_88770473     AAsi    A    G        0      0        2 
   3  chr3_88770473     AKia    A    G        0      0        2 
   3  chr3_88770473     AOna    A    G        0      0        2 
   3  chr3_88770473     ASom    A    G        0      0        2 
   3  chr3_88770473     HCab    A    G      0.5      1        2 
   3  chr3_88770473     HPrz    A    G        1      2        2 
   3  chr3_88770473     ZBoe    A    G        0      0        2 
   3  chr3_88770473     ZGre    A    G        0      0        2 
   3  chr3_88770473     ZHar    A    G        0      0        2 
   3  chr3_88770473   Sample    A    G        0      0        2 
   3  chr3_88770907     AAsi    G    C        0      0        2 
   3  chr3_88770907     AKia    G    C        0      0        2 
   3  chr3_88770907     AOna    G    C      0.5      1        2 
   3  chr3_88770907     ASom    G    C        0      0        2 
   3  chr3_88770907     HCab    G    C        0      0        2 
   3  chr3_88770907     HPrz    G    C        0      0        2 
   3  chr3_88770907     ZBoe    G    C        1      2        2 
   3  chr3_88770907     ZGre    G    C        1      2        2 
   3  chr3_88770907     ZHar    G    C        1      2        2 
   3  chr3_88770907   Sample    G    C        0      0        2 
   3  chr3_88784631     AAsi    C    T        0      0        2 
   3  chr3_88784631     AKia    C    T        0      0        2 
   3  chr3_88784631     AOna    C    T        0      0        2 
   3  chr3_88784631     ASom    C    T        0      0        2 
   3  chr3_88784631     HCab    C    T        0      0        2 
   3  chr3_88784631     HPrz    C    T        0      0        2 
   3  chr3_88784631     ZBoe    C    T        0      0        2 
   3  chr3_88784631     ZGre    C    T        1      2        2 
   3  chr3_88784631     ZHar    C    T        1      2        2 
   3  chr3_88784631   Sample    C    T        0      0        2 
   3  chr3_88788127     AAsi    A    C        0      0        2 
   3  chr3_88788127     AKia    A    C        0      0        2 
   3  chr3_88788127     AOna    A    C        0      0        2 
   3  chr3_88788127     ASom    A    C        0      0        2 
   3  chr3_88788127     HCab    A    C        0      0        2 
   3  chr3_88788127     HPrz    A    C      0.5      1        2 
   3  chr3_88788127     ZBoe    A    C        0      0        2 
   3  chr3_88788127     ZGre    A    C        0      0        2 
   3  chr3_88788127     ZHar    A    C        0      0        2 
   3  chr3_88788127   Sample    A    C        0      0        2 
   3  chr3_88789730     AAsi    G    A        0      0        2 
   3  chr3_88789730     AKia    G    A        0      0        2 
   3  chr3_88789730     AOna    G    A      0.5      1        2 
   3  chr3_88789730     ASom    G    A        0      0        2 
   3  chr3_88789730     HCab    G    A        0      0        2 
   3  chr3_88789730     HPrz    G    A        0      0        2 
   3  chr3_88789730     ZBoe    G    A        0      0        2 
   3  chr3_88789730     ZGre    G    A        0      0        2 
   3  chr3_88789730     ZHar    G    A        0      0        2 
   3  chr3_88789730   Sample    G    A        0      0        2 
   3  chr3_88791354     AAsi    C    G        0      0        2 
   3  chr3_88791354     AKia    C    G        0      0        2 
   3  chr3_88791354     AOna    C    G        0      0        2 
   3  chr3_88791354     ASom    C    G        0      0        2 
   3  chr3_88791354     HCab    C    G        1      2        2 
   3  chr3_88791354     HPrz    C    G        1      2        2 
   3  chr3_88791354     ZBoe    C    G        0      0        2 
   3  chr3_88791354     ZGre    C    G        0      0        2 
   3  chr3_88791354     ZHar    C    G        0      0        2 
   3  chr3_88791354   Sample    C    G        0      0        2 
   3  chr3_88796343     AAsi    C    T        0      0        2 
   3  chr3_88796343     AKia    C    T        0      0        2 
   3  chr3_88796343     AOna    C    T        0      0        2 
   3  chr3_88796343     ASom    C    T        0      0        2 
   3  chr3_88796343     HCab    C    T        0      0        2 
   3  chr3_88796343     HPrz    C    T        0      0        2 
   3  chr3_88796343     ZBoe    C    T      0.5      1        2 
   3  chr3_88796343     ZGre    C    T        0      0        2 
   3  chr3_88796343     ZHar    C    T        0      0        2 
   3  chr3_88796343   Sample    C    T        0      0        2 
   3  chr3_88797038     AAsi    T    C        0      0        2 
   3  chr3_88797038     AKia    T    C        0      0        2 
   3  chr3_88797038     AOna    T    C      0.5      1        2 
   3  chr3_88797038     ASom    T    C        0      0        2 
   3  chr3_88797038     HCab    T    C        0      0        2 
   3  chr3_88797038     HPrz    T    C        0      0        2 
   3  chr3_88797038     ZBoe    T    C        0      0        2 
   3  chr3_88797038     ZGre    T    C        0      0        2 
   3  chr3_88797038     ZHar    T    C        0      0        2 
   3  chr3_88797038   Sample    T    C        0      0        2 
   3  chr3_88801591     AAsi    C    T        0      0        2 
   3  chr3_88801591     AKia    C    T        0      0        2 
   3  chr3_88801591     AOna    C    T        0      0        2 
   3  chr3_88801591     ASom    C    T        0      0        2 
   3  chr3_88801591     HCab    C    T        1      2        2 
   3  chr3_88801591     HPrz    C    T        1      2        2 
   3  chr3_88801591     ZBoe    C    T        0      0        2 
   3  chr3_88801591     ZGre    C    T        0      0        2 
   3  chr3_88801591     ZHar    C    T        0      0        2 
   3  chr3_88801591   Sample    C    T        0      0        2 
   3  chr3_88808126     AAsi    C    G        0      0        2 
   3  chr3_88808126     AKia    C    G      0.5      1        2 
   3  chr3_88808126     AOna    C    G        0      0        2 
   3  chr3_88808126     ASom    C    G        0      0        2 
   3  chr3_88808126     HCab    C    G        0      0        2 
   3  chr3_88808126     HPrz    C    G        0      0        2 
   3  chr3_88808126     ZBoe    C    G        0      0        2 
   3  chr3_88808126     ZGre    C    G        0      0        2 
   3  chr3_88808126     ZHar    C    G        0      0        2 
   3  chr3_88808126   Sample    C    G        0      0        2 
   3  chr3_88809585     AAsi    G    A        0      0        2 
   3  chr3_88809585     AKia    G    A        0      0        2 
   3  chr3_88809585     AOna    G    A      0.5      1        2 
   3  chr3_88809585     ASom    G    A        0      0        2 
   3  chr3_88809585     HCab    G    A        0      0        2 
   3  chr3_88809585     HPrz    G    A        0      0        2 
   3  chr3_88809585     ZBoe    G    A        0      0        2 
   3  chr3_88809585     ZGre    G    A        0      0        2 
   3  chr3_88809585     ZHar    G    A        0      0        2 
   3  chr3_88809585   Sample    G    A        0      0        2 
   3  chr3_88815027     AAsi    T    C        0      0        2 
   3  chr3_88815027     AKia    T    C        0      0        2 
   3  chr3_88815027     AOna    T    C      0.5      1        2 
   3  chr3_88815027     ASom    T    C        0      0        2 
   3  chr3_88815027     HCab    T    C        0      0        2 
   3  chr3_88815027     HPrz    T    C        0      0        2 
   3  chr3_88815027     ZBoe    T    C        0      0        2 
   3  chr3_88815027     ZGre    T    C        0      0        2 
   3  chr3_88815027     ZHar    T    C        0      0        2 
   3  chr3_88815027   Sample    T    C        0      0        2 
   3  chr3_88815446     AAsi    A    G        0      0        2 
   3  chr3_88815446     AKia    A    G        0      0        2 
   3  chr3_88815446     AOna    A    G      0.5      1        2 
   3  chr3_88815446     ASom    A    G        0      0        2 
   3  chr3_88815446     HCab    A    G        0      0        2 
   3  chr3_88815446     HPrz    A    G        0      0        2 
   3  chr3_88815446     ZBoe    A    G        0      0        2 
   3  chr3_88815446     ZGre    A    G        0      0        2 
   3  chr3_88815446     ZHar    A    G        0      0        2 
   3  chr3_88815446   Sample    A    G        0      0        2 
   3  chr3_88819418     AAsi    A    G        0      0        2 
   3  chr3_88819418     AKia    A    G        0      0        2 
   3  chr3_88819418     AOna    A    G        0      0        2 
   3  chr3_88819418     ASom    A    G        0      0        2 
   3  chr3_88819418     HCab    A    G        1      2        2 
   3  chr3_88819418     HPrz    A    G        1      2        2 
   3  chr3_88819418     ZBoe    A    G        0      0        2 
   3  chr3_88819418     ZGre    A    G        0      0        2 
   3  chr3_88819418     ZHar    A    G        0      0        2 
   3  chr3_88819418   Sample    A    G        0      0        2 
   3  chr3_88820665     AAsi    G    A        0      0        2 
   3  chr3_88820665     AKia    G    A        0      0        2 
   3  chr3_88820665     AOna    G    A        0      0        2 
   3  chr3_88820665     ASom    G    A        0      0        2 
   3  chr3_88820665     HCab    G    A        1      2        2 
   3  chr3_88820665     HPrz    G    A        1      2        2 
   3  chr3_88820665     ZBoe    G    A        0      0        2 
   3  chr3_88820665     ZGre    G    A        0      0        2 
   3  chr3_88820665     ZHar    G    A        0      0        2 
   3  chr3_88820665   Sample    G    A        0      0        2 
   3  chr3_88822458     AAsi    G    C        0      0        2 
   3  chr3_88822458     AKia    G    C        0      0        2 
   3  chr3_88822458     AOna    G    C        0      0        2 
   3  chr3_88822458     ASom    G    C        0      0        2 
   3  chr3_88822458     HCab    G    C        0      0        2 
   3  chr3_88822458     HPrz    G    C        0      0        2 
   3  chr3_88822458     ZBoe    G    C        1      2        2 
   3  chr3_88822458     ZGre    G    C        0      0        2 
   3  chr3_88822458     ZHar    G    C        0      0        2 
   3  chr3_88822458   Sample    G    C        0      0        2 
   3  chr3_88829514     AAsi    A    G        0      0        2 
   3  chr3_88829514     AKia    A    G        0      0        2 
   3  chr3_88829514     AOna    A    G        0      0        2 
   3  chr3_88829514     ASom    A    G        0      0        2 
   3  chr3_88829514     HCab    A    G        0      0        2 
   3  chr3_88829514     HPrz    A    G        0      0        2 
   3  chr3_88829514     ZBoe    A    G        0      0        2 
   3  chr3_88829514     ZGre    A    G      0.5      1        2 
   3  chr3_88829514     ZHar    A    G        0      0        2 
   3  chr3_88829514   Sample    A    G        0      0        2 
   3  chr3_88829773     AAsi    C    T        0      0        2 
   3  chr3_88829773     AKia    C    T        0      0        2 
   3  chr3_88829773     AOna    C    T      0.5      1        2 
   3  chr3_88829773     ASom    C    T        0      0        2 
   3  chr3_88829773     HCab    C    T        0      0        2 
   3  chr3_88829773     HPrz    C    T        0      0        2 
   3  chr3_88829773     ZBoe    C    T        0      0        2 
   3  chr3_88829773     ZGre    C    T        0      0        2 
   3  chr3_88829773     ZHar    C    T        0      0        2 
   3  chr3_88829773   Sample    C    T        0      0        2 
   3  chr3_88846419     AAsi    G    A        0      0        2 
   3  chr3_88846419     AKia    G    A        0      0        2 
   3  chr3_88846419     AOna    G    A        0      0        2 
   3  chr3_88846419     ASom    G    A      0.5      1        2 
   3  chr3_88846419     HCab    G    A        0      0        2 
   3  chr3_88846419     HPrz    G    A        0      0        2 
   3  chr3_88846419     ZBoe    G    A        0      0        2 
   3  chr3_88846419     ZGre    G    A        0      0        2 
   3  chr3_88846419     ZHar    G    A        0      0        2 
   3  chr3_88846419   Sample    G    A        0      0        2 
   3  chr3_88854658     AAsi    T    C        1      2        2 
   3  chr3_88854658     AKia    T    C        0      0        2 
   3  chr3_88854658     AOna    T    C        0      0        2 
   3  chr3_88854658     ASom    T    C        0      0        2 
   3  chr3_88854658     HCab    T    C        0      0        2 
   3  chr3_88854658     HPrz    T    C        0      0        2 
   3  chr3_88854658     ZBoe    T    C        0      0        2 
   3  chr3_88854658     ZGre    T    C        0      0        2 
   3  chr3_88854658     ZHar    T    C        0      0        2 
   3  chr3_88854658   Sample    T    C        0      0        2 
   3  chr3_88859761     AAsi    A    G        0      0        2 
   3  chr3_88859761     AKia    A    G        0      0        2 
   3  chr3_88859761     AOna    A    G        0      0        2 
   3  chr3_88859761     ASom    A    G        0      0        2 
   3  chr3_88859761     HCab    A    G        0      0        2 
   3  chr3_88859761     HPrz    A    G        0      0        2 
   3  chr3_88859761     ZBoe    A    G        0      0        2 
   3  chr3_88859761     ZGre    A    G        1      2        2 
   3  chr3_88859761     ZHar    A    G        0      0        2 
   3  chr3_88859761   Sample    A    G        0      0        2 
   3  chr3_88860643     AAsi    A    G        1      2        2 
   3  chr3_88860643     AKia    A    G        0      0        2 
   3  chr3_88860643     AOna    A    G        0      0        2 
   3  chr3_88860643     ASom    A    G        1      2        2 
   3  chr3_88860643     HCab    A    G        0      0        2 
   3  chr3_88860643     HPrz    A    G        0      0        2 
   3  chr3_88860643     ZBoe    A    G        0      0        2 
   3  chr3_88860643     ZGre    A    G        0      0        2 
   3  chr3_88860643     ZHar    A    G        0      0        2 
   3  chr3_88860643   Sample    A    G        1      2        2 
   3  chr3_88862678     AAsi    T    C        0      0        2 
   3  chr3_88862678     AKia    T    C        0      0        2 
   3  chr3_88862678     AOna    T    C        0      0        2 
   3  chr3_88862678     ASom    T    C        0      0        2 
   3  chr3_88862678     HCab    T    C        1      2        2 
   3  chr3_88862678     HPrz    T    C        1      2        2 
   3  chr3_88862678     ZBoe    T    C        0      0        2 
   3  chr3_88862678     ZGre    T    C        0      0        2 
   3  chr3_88862678     ZHar    T    C        0      0        2 
   3  chr3_88862678   Sample    T    C        0      0        2 
   3  chr3_88863708     AAsi    A    G        0      0        2 
   3  chr3_88863708     AKia    A    G        0      0        2 
   3  chr3_88863708     AOna    A    G        0      0        2 
   3  chr3_88863708     ASom    A    G        0      0        2 
   3  chr3_88863708     HCab    A    G        0      0        2 
   3  chr3_88863708     HPrz    A    G        0      0        2 
   3  chr3_88863708     ZBoe    A    G        0      0        2 
   3  chr3_88863708     ZGre    A    G        1      2        2 
   3  chr3_88863708     ZHar    A    G        0      0        2 
   3  chr3_88863708   Sample    A    G        0      0        2 
   3  chr3_88881489     AAsi    A    G        0      0        2 
   3  chr3_88881489     AKia    A    G        1      2        2 
   3  chr3_88881489     AOna    A    G        0      0        2 
   3  chr3_88881489     ASom    A    G        0      0        2 
   3  chr3_88881489     HCab    A    G        0      0        2 
   3  chr3_88881489     HPrz    A    G        0      0        2 
   3  chr3_88881489     ZBoe    A    G        0      0        2 
   3  chr3_88881489     ZGre    A    G        0      0        2 
   3  chr3_88881489     ZHar    A    G        0      0        2 
   3  chr3_88881489   Sample    A    G        0      0        2 
   3  chr3_88886602     AAsi    T    A        0      0        2 
   3  chr3_88886602     AKia    T    A        0      0        2 
   3  chr3_88886602     AOna    T    A        0      0        2 
   3  chr3_88886602     ASom    T    A        0      0        2 
   3  chr3_88886602     HCab    T    A        1      2        2 
   3  chr3_88886602     HPrz    T    A        0      0        2 
   3  chr3_88886602     ZBoe    T    A        0      0        2 
   3  chr3_88886602     ZGre    T    A        0      0        2 
   3  chr3_88886602     ZHar    T    A        0      0        2 
   3  chr3_88886602   Sample    T    A        0      0        2 
   3  chr3_88889395     AAsi    A    G        0      0        2 
   3  chr3_88889395     AKia    A    G        0      0        2 
   3  chr3_88889395     AOna    A    G        0      0        2 
   3  chr3_88889395     ASom    A    G        1      2        2 
   3  chr3_88889395     HCab    A    G        0      0        2 
   3  chr3_88889395     HPrz    A    G        0      0        2 
   3  chr3_88889395     ZBoe    A    G        0      0        2 
   3  chr3_88889395     ZGre    A    G        0      0        2 
   3  chr3_88889395     ZHar    A    G        0      0        2 
   3  chr3_88889395   Sample    A    G        0      0        2 
   3  chr3_88902836     AAsi    G    T        0      0        2 
   3  chr3_88902836     AKia    G    T        0      0        2 
   3  chr3_88902836     AOna    G    T        0      0        2 
   3  chr3_88902836     ASom    G    T        0      0        2 
   3  chr3_88902836     HCab    G    T        0      0        2 
   3  chr3_88902836     HPrz    G    T        0      0        2 
   3  chr3_88902836     ZBoe    G    T        1      2        2 
   3  chr3_88902836     ZGre    G    T        0      0        2 
   3  chr3_88902836     ZHar    G    T        0      0        2 
   3  chr3_88902836   Sample    G    T        0      0        2 
   3  chr3_88905448     AAsi    A    G        0      0        2 
   3  chr3_88905448     AKia    A    G        0      0        2 
   3  chr3_88905448     AOna    A    G        0      0        2 
   3  chr3_88905448     ASom    A    G        0      0        2 
   3  chr3_88905448     HCab    A    G        0      0        2 
   3  chr3_88905448     HPrz    A    G        0      0        2 
   3  chr3_88905448     ZBoe    A    G        0      0        2 
   3  chr3_88905448     ZGre    A    G        0      0        2 
   3  chr3_88905448     ZHar    A    G        1      2        2 
   3  chr3_88905448   Sample    A    G        0      0        2 
   3  chr3_88906357     AAsi    T    C        0      0        2 
   3  chr3_88906357     AKia    T    C        0      0        2 
   3  chr3_88906357     AOna    T    C        0      0        2 
   3  chr3_88906357     ASom    T    C        0      0        2 
   3  chr3_88906357     HCab    T    C        0      0        2 
   3  chr3_88906357     HPrz    T    C        0      0        2 
   3  chr3_88906357     ZBoe    T    C        0      0        2 
   3  chr3_88906357     ZGre    T    C        1      2        2 
   3  chr3_88906357     ZHar    T    C        0      0        2 
   3  chr3_88906357   Sample    T    C        0      0        2 
   3  chr3_88908123     AAsi    A    G        0      0        2 
   3  chr3_88908123     AKia    A    G        0      0        2 
   3  chr3_88908123     AOna    A    G        0      0        2 
   3  chr3_88908123     ASom    A    G        0      0        2 
   3  chr3_88908123     HCab    A    G        1      2        2 
   3  chr3_88908123     HPrz    A    G        1      2        2 
   3  chr3_88908123     ZBoe    A    G        0      0        2 
   3  chr3_88908123     ZGre    A    G        0      0        2 
   3  chr3_88908123     ZHar    A    G        0      0        2 
   3  chr3_88908123   Sample    A    G        0      0        2 
   3  chr3_88910087     AAsi    A    G        0      0        2 
   3  chr3_88910087     AKia    A    G        0      0        2 
   3  chr3_88910087     AOna    A    G        0      0        2 
   3  chr3_88910087     ASom    A    G        0      0        2 
   3  chr3_88910087     HCab    A    G        0      0        2 
   3  chr3_88910087     HPrz    A    G        0      0        2 
   3  chr3_88910087     ZBoe    A    G        0      0        2 
   3  chr3_88910087     ZGre    A    G        0      0        2 
   3  chr3_88910087     ZHar    A    G        1      2        2 
   3  chr3_88910087   Sample    A    G        0      0        2 
   3  chr3_88920497     AAsi    C    G        0      0        2 
   3  chr3_88920497     AKia    C    G        0      0        2 
   3  chr3_88920497     AOna    C    G        0      0        2 
   3  chr3_88920497     ASom    C    G        0      0        2 
   3  chr3_88920497     HCab    C    G        0      0        2 
   3  chr3_88920497     HPrz    C    G        0      0        2 
   3  chr3_88920497     ZBoe    C    G        1      2        2 
   3  chr3_88920497     ZGre    C    G        0      0        2 
   3  chr3_88920497     ZHar    C    G        0      0        2 
   3  chr3_88920497   Sample    C    G        0      0        2 
   3  chr3_88927823     AAsi    C    T        0      0        2 
   3  chr3_88927823     AKia    C    T      0.5      1        2 
   3  chr3_88927823     AOna    C    T        0      0        2 
   3  chr3_88927823     ASom    C    T        0      0        2 
   3  chr3_88927823     HCab    C    T        0      0        2 
   3  chr3_88927823     HPrz    C    T        0      0        2 
   3  chr3_88927823     ZBoe    C    T        0      0        2 
   3  chr3_88927823     ZGre    C    T        0      0        2 
   3  chr3_88927823     ZHar    C    T        0      0        2 
   3  chr3_88927823   Sample    C    T        0      0        2 
   3  chr3_88931106     AAsi    C    G        0      0        2 
   3  chr3_88931106     AKia    C    G        0      0        2 
   3  chr3_88931106     AOna    C    G        0      0        2 
   3  chr3_88931106     ASom    C    G        0      0        2 
   3  chr3_88931106     HCab    C    G        0      0        2 
   3  chr3_88931106     HPrz    C    G        1      2        2 
   3  chr3_88931106     ZBoe    C    G        0      0        2 
   3  chr3_88931106     ZGre    C    G        0      0        2 
   3  chr3_88931106     ZHar    C    G        0      0        2 
   3  chr3_88931106   Sample    C    G        0      0        2 
   3  chr3_88939367     AAsi    C    G        0      0        2 
   3  chr3_88939367     AKia    C    G        0      0        2 
   3  chr3_88939367     AOna    C    G        0      0        2 
   3  chr3_88939367     ASom    C    G        1      2        2 
   3  chr3_88939367     HCab    C    G        0      0        2 
   3  chr3_88939367     HPrz    C    G        0      0        2 
   3  chr3_88939367     ZBoe    C    G        0      0        2 
   3  chr3_88939367     ZGre    C    G        0      0        2 
   3  chr3_88939367     ZHar    C    G        0      0        2 
   3  chr3_88939367   Sample    C    G        0      0        2 
   3  chr3_88942326     AAsi    T    C        0      0        2 
   3  chr3_88942326     AKia    T    C        0      0        2 
   3  chr3_88942326     AOna    T    C      0.5      1        2 
   3  chr3_88942326     ASom    T    C        0      0        2 
   3  chr3_88942326     HCab    T    C        0      0        2 
   3  chr3_88942326     HPrz    T    C        0      0        2 
   3  chr3_88942326     ZBoe    T    C        0      0        2 
   3  chr3_88942326     ZGre    T    C        0      0        2 
   3  chr3_88942326     ZHar    T    C        0      0        2 
   3  chr3_88942326   Sample    T    C        0      0        2 
   3  chr3_88943017     AAsi    C    T        0      0        2 
   3  chr3_88943017     AKia    C    T        1      2        2 
   3  chr3_88943017     AOna    C    T        1      2        2 
   3  chr3_88943017     ASom    C    T        0      0        2 
   3  chr3_88943017     HCab    C    T        1      2        2 
   3  chr3_88943017     HPrz    C    T        1      2        2 
   3  chr3_88943017     ZBoe    C    T        0      0        2 
   3  chr3_88943017     ZGre    C    T        0      0        2 
   3  chr3_88943017     ZHar    C    T        0      0        2 
   3  chr3_88943017   Sample    C    T        0      0        2 
   3  chr3_88945745     AAsi    T    C        0      0        2 
   3  chr3_88945745     AKia    T    C        0      0        2 
   3  chr3_88945745     AOna    T    C        1      2        2 
   3  chr3_88945745     ASom    T    C        0      0        2 
   3  chr3_88945745     HCab    T    C        0      0        2 
   3  chr3_88945745     HPrz    T    C        0      0        2 
   3  chr3_88945745     ZBoe    T    C        0      0        2 
   3  chr3_88945745     ZGre    T    C        0      0        2 
   3  chr3_88945745     ZHar    T    C        0      0        2 
   3  chr3_88945745   Sample    T    C        0      0        2 
   3  chr3_88948666     AAsi    C    A        0      0        2 
   3  chr3_88948666     AKia    C    A        0      0        2 
   3  chr3_88948666     AOna    C    A        0      0        2 
   3  chr3_88948666     ASom    C    A        0      0        2 
   3  chr3_88948666     HCab    C    A        1      2        2 
   3  chr3_88948666     HPrz    C    A        1      2        2 
   3  chr3_88948666     ZBoe    C    A        0      0        2 
   3  chr3_88948666     ZGre    C    A        0      0        2 
   3  chr3_88948666     ZHar    C    A        0      0        2 
   3  chr3_88948666   Sample    C    A        0      0        2 
   3  chr3_88950816     AAsi    G    C        0      0        2 
   3  chr3_88950816     AKia    G    C        0      0        2 
   3  chr3_88950816     AOna    G    C        0      0        2 
   3  chr3_88950816     ASom    G    C        0      0        2 
   3  chr3_88950816     HCab    G    C        0      0        2 
   3  chr3_88950816     HPrz    G    C        0      0        2 
   3  chr3_88950816     ZBoe    G    C        1      2        2 
   3  chr3_88950816     ZGre    G    C        0      0        2 
   3  chr3_88950816     ZHar    G    C        0      0        2 
   3  chr3_88950816   Sample    G    C        0      0        2 
   3  chr3_88952214     AAsi    T    C        0      0        2 
   3  chr3_88952214     AKia    T    C        0      0        2 
   3  chr3_88952214     AOna    T    C        0      0        2 
   3  chr3_88952214     ASom    T    C      0.5      1        2 
   3  chr3_88952214     HCab    T    C        0      0        2 
   3  chr3_88952214     HPrz    T    C        0      0        2 
   3  chr3_88952214     ZBoe    T    C        0      0        2 
   3  chr3_88952214     ZGre    T    C        0      0        2 
   3  chr3_88952214     ZHar    T    C        0      0        2 
   3  chr3_88952214   Sample    T    C        0      0        2 
   3  chr3_88953564     AAsi    A    G        0      0        2 
   3  chr3_88953564     AKia    A    G        0      0        2 
   3  chr3_88953564     AOna    A    G        0      0        2 
   3  chr3_88953564     ASom    A    G        0      0        2 
   3  chr3_88953564     HCab    A    G        0      0        2 
   3  chr3_88953564     HPrz    A    G      0.5      1        2 
   3  chr3_88953564     ZBoe    A    G        0      0        2 
   3  chr3_88953564     ZGre    A    G        0      0        2 
   3  chr3_88953564     ZHar    A    G        0      0        2 
   3  chr3_88953564   Sample    A    G        0      0        2 
   3  chr3_88957934     AAsi    T    C        0      0        2 
   3  chr3_88957934     AKia    T    C        0      0        2 
   3  chr3_88957934     AOna    T    C        0      0        2 
   3  chr3_88957934     ASom    T    C        0      0        2 
   3  chr3_88957934     HCab    T    C        0      0        2 
   3  chr3_88957934     HPrz    T    C        0      0        2 
   3  chr3_88957934     ZBoe    T    C        1      2        2 
   3  chr3_88957934     ZGre    T    C        0      0        2 
   3  chr3_88957934     ZHar    T    C        0      0        2 
   3  chr3_88957934   Sample    T    C        0      0        2 
   3  chr3_88965354     AAsi    C    G        0      0        2 
   3  chr3_88965354     AKia    C    G        0      0        2 
   3  chr3_88965354     AOna    C    G        0      0        2 
   3  chr3_88965354     ASom    C    G      0.5      1        2 
   3  chr3_88965354     HCab    C    G        0      0        2 
   3  chr3_88965354     HPrz    C    G        0      0        2 
   3  chr3_88965354     ZBoe    C    G        0      0        2 
   3  chr3_88965354     ZGre    C    G        0      0        2 
   3  chr3_88965354     ZHar    C    G        0      0        2 
   3  chr3_88965354   Sample    C    G        0      0        2 
   3  chr3_88966091     AAsi    G    C        0      0        2 
   3  chr3_88966091     AKia    G    C        0      0        2 
   3  chr3_88966091     AOna    G    C        1      2        2 
   3  chr3_88966091     ASom    G    C        0      0        2 
   3  chr3_88966091     HCab    G    C        1      2        2 
   3  chr3_88966091     HPrz    G    C        1      2        2 
   3  chr3_88966091     ZBoe    G    C        0      0        2 
   3  chr3_88966091     ZGre    G    C        1      2        2 
   3  chr3_88966091     ZHar    G    C        0      0        2 
   3  chr3_88966091   Sample    G    C        0      0        2 
   3  chr3_88969844     AAsi    A    G        0      0        2 
   3  chr3_88969844     AKia    A    G        0      0        2 
   3  chr3_88969844     AOna    A    G        0      0        2 
   3  chr3_88969844     ASom    A    G        0      0        2 
   3  chr3_88969844     HCab    A    G        0      0        2 
   3  chr3_88969844     HPrz    A    G        0      0        2 
   3  chr3_88969844     ZBoe    A    G        0      0        2 
   3  chr3_88969844     ZGre    A    G        0      0        2 
   3  chr3_88969844     ZHar    A    G      0.5      1        2 
   3  chr3_88969844   Sample    A    G        0      0        2 
   3  chr3_88976880     AAsi    G    A        0      0        2 
   3  chr3_88976880     AKia    G    A        0      0        2 
   3  chr3_88976880     AOna    G    A        0      0        2 
   3  chr3_88976880     ASom    G    A        0      0        2 
   3  chr3_88976880     HCab    G    A        1      2        2 
   3  chr3_88976880     HPrz    G    A        1      2        2 
   3  chr3_88976880     ZBoe    G    A        0      0        2 
   3  chr3_88976880     ZGre    G    A        0      0        2 
   3  chr3_88976880     ZHar    G    A        0      0        2 
   3  chr3_88976880   Sample    G    A        0      0        2 
   3  chr3_88979532     AAsi    A    G        0      0        2 
   3  chr3_88979532     AKia    A    G        0      0        2 
   3  chr3_88979532     AOna    A    G        0      0        2 
   3  chr3_88979532     ASom    A    G        0      0        2 
   3  chr3_88979532     HCab    A    G        1      2        2 
   3  chr3_88979532     HPrz    A    G        1      2        2 
   3  chr3_88979532     ZBoe    A    G        0      0        2 
   3  chr3_88979532     ZGre    A    G        0      0        2 
   3  chr3_88979532     ZHar    A    G        0      0        2 
   3  chr3_88979532   Sample    A    G        0      0        2 
   3  chr3_88991155     AAsi    A    G        0      0        2 
   3  chr3_88991155     AKia    A    G        0      0        2 
   3  chr3_88991155     AOna    A    G        0      0        2 
   3  chr3_88991155     ASom    A    G        0      0        2 
   3  chr3_88991155     HCab    A    G        1      2        2 
   3  chr3_88991155     HPrz    A    G        0      0        2 
   3  chr3_88991155     ZBoe    A    G        0      0        2 
   3  chr3_88991155     ZGre    A    G        0      0        2 
   3  chr3_88991155     ZHar    A    G        0      0        2 
   3  chr3_88991155   Sample    A    G        0      0        2 
   3  chr3_88991326     AAsi    C    T        0      0        2 
   3  chr3_88991326     AKia    C    T        0      0        2 
   3  chr3_88991326     AOna    C    T        0      0        2 
   3  chr3_88991326     ASom    C    T        1      2        2 
   3  chr3_88991326     HCab    C    T        0      0        2 
   3  chr3_88991326     HPrz    C    T        0      0        2 
   3  chr3_88991326     ZBoe    C    T        0      0        2 
   3  chr3_88991326     ZGre    C    T        0      0        2 
   3  chr3_88991326     ZHar    C    T        0      0        2 
   3  chr3_88991326   Sample    C    T        0      0        2 
   3  chr3_88998901     AAsi    T    G        0      0        2 
   3  chr3_88998901     AKia    T    G        0      0        2 
   3  chr3_88998901     AOna    T    G      0.5      1        2 
   3  chr3_88998901     ASom    T    G        0      0        2 
   3  chr3_88998901     HCab    T    G        0      0        2 
   3  chr3_88998901     HPrz    T    G        0      0        2 
   3  chr3_88998901     ZBoe    T    G        0      0        2 
   3  chr3_88998901     ZGre    T    G        0      0        2 
   3  chr3_88998901     ZHar    T    G        0      0        2 
   3  chr3_88998901   Sample    T    G        0      0        2 
   3  chr3_89006500     AAsi    C    G        0      0        2 
   3  chr3_89006500     AKia    C    G        0      0        2 
   3  chr3_89006500     AOna    C    G        0      0        2 
   3  chr3_89006500     ASom    C    G        0      0        2 
   3  chr3_89006500     HCab    C    G        1      2        2 
   3  chr3_89006500     HPrz    C    G        0      0        2 
   3  chr3_89006500     ZBoe    C    G        0      0        2 
   3  chr3_89006500     ZGre    C    G        0      0        2 
   3  chr3_89006500     ZHar    C    G        0      0        2 
   3  chr3_89006500   Sample    C    G        0      0        2 
   3  chr3_89019743     AAsi    T    C        0      0        2 
   3  chr3_89019743     AKia    T    C        0      0        2 
   3  chr3_89019743     AOna    T    C        0      0        2 
   3  chr3_89019743     ASom    T    C        0      0        2 
   3  chr3_89019743     HCab    T    C        1      2        2 
   3  chr3_89019743     HPrz    T    C        1      2        2 
   3  chr3_89019743     ZBoe    T    C        0      0        2 
   3  chr3_89019743     ZGre    T    C        0      0        2 
   3  chr3_89019743     ZHar    T    C        0      0        2 
   3  chr3_89019743   Sample    T    C        0      0        2 
   3  chr3_89020693     AAsi    A    G        0      0        2 
   3  chr3_89020693     AKia    A    G        0      0        2 
   3  chr3_89020693     AOna    A    G        0      0        2 
   3  chr3_89020693     ASom    A    G        0      0        2 
   3  chr3_89020693     HCab    A    G        1      2        2 
   3  chr3_89020693     HPrz    A    G        1      2        2 
   3  chr3_89020693     ZBoe    A    G        0      0        2 
   3  chr3_89020693     ZGre    A    G        0      0        2 
   3  chr3_89020693     ZHar    A    G        0      0        2 
   3  chr3_89020693   Sample    A    G        0      0        2 
   3  chr3_89023616     AAsi    A    T        0      0        2 
   3  chr3_89023616     AKia    A    T        0      0        2 
   3  chr3_89023616     AOna    A    T        0      0        2 
   3  chr3_89023616     ASom    A    T        0      0        2 
   3  chr3_89023616     HCab    A    T        1      2        2 
   3  chr3_89023616     HPrz    A    T        1      2        2 
   3  chr3_89023616     ZBoe    A    T        0      0        2 
   3  chr3_89023616     ZGre    A    T        0      0        2 
   3  chr3_89023616     ZHar    A    T        0      0        2 
   3  chr3_89023616   Sample    A    T        0      0        2 
   3  chr3_89027957     AAsi    G    A        0      0        2 
   3  chr3_89027957     AKia    G    A        0      0        2 
   3  chr3_89027957     AOna    G    A        0      0        2 
   3  chr3_89027957     ASom    G    A        0      0        2 
   3  chr3_89027957     HCab    G    A        0      0        2 
   3  chr3_89027957     HPrz    G    A        0      0        2 
   3  chr3_89027957     ZBoe    G    A      0.5      1        2 
   3  chr3_89027957     ZGre    G    A        0      0        2 
   3  chr3_89027957     ZHar    G    A        0      0        2 
   3  chr3_89027957   Sample    G    A        0      0        2 
   3  chr3_89029156     AAsi    A    G        0      0        2 
   3  chr3_89029156     AKia    A    G        0      0        2 
   3  chr3_89029156     AOna    A    G        1      2        2 
   3  chr3_89029156     ASom    A    G        0      0        2 
   3  chr3_89029156     HCab    A    G        0      0        2 
   3  chr3_89029156     HPrz    A    G        0      0        2 
   3  chr3_89029156     ZBoe    A    G        0      0        2 
   3  chr3_89029156     ZGre    A    G        0      0        2 
   3  chr3_89029156     ZHar    A    G        0      0        2 
   3  chr3_89029156   Sample    A    G        0      0        2 
   3  chr3_89031213     AAsi    G    A        0      0        2 
   3  chr3_89031213     AKia    G    A        0      0        2 
   3  chr3_89031213     AOna    G    A        0      0        2 
   3  chr3_89031213     ASom    G    A        0      0        2 
   3  chr3_89031213     HCab    G    A        1      2        2 
   3  chr3_89031213     HPrz    G    A        1      2        2 
   3  chr3_89031213     ZBoe    G    A        0      0        2 
   3  chr3_89031213     ZGre    G    A        0      0        2 
   3  chr3_89031213     ZHar    G    A        0      0        2 
   3  chr3_89031213   Sample    G    A        0      0        2 
   3  chr3_89050450     AAsi    A    G        0      0        2 
   3  chr3_89050450     AKia    A    G        0      0        2 
   3  chr3_89050450     AOna    A    G      0.5      1        2 
   3  chr3_89050450     ASom    A    G        0      0        2 
   3  chr3_89050450     HCab    A    G        0      0        2 
   3  chr3_89050450     HPrz    A    G        0      0        2 
   3  chr3_89050450     ZBoe    A    G        0      0        2 
   3  chr3_89050450     ZGre    A    G        0      0        2 
   3  chr3_89050450     ZHar    A    G        0      0        2 
   3  chr3_89050450   Sample    A    G        0      0        2 
   3  chr3_89051299     AAsi    G    A        0      0        2 
   3  chr3_89051299     AKia    G    A        0      0        2 
   3  chr3_89051299     AOna    G    A        0      0        2 
   3  chr3_89051299     ASom    G    A        0      0        2 
   3  chr3_89051299     HCab    G    A        1      2        2 
   3  chr3_89051299     HPrz    G    A        1      2        2 
   3  chr3_89051299     ZBoe    G    A        0      0        2 
   3  chr3_89051299     ZGre    G    A        0      0        2 
   3  chr3_89051299     ZHar    G    A        0      0        2 
   3  chr3_89051299   Sample    G    A        0      0        2 
   3  chr3_89052016     AAsi    A    G        0      0        2 
   3  chr3_89052016     AKia    A    G        0      0        2 
   3  chr3_89052016     AOna    A    G        0      0        2 
   3  chr3_89052016     ASom    A    G        0      0        2 
   3  chr3_89052016     HCab    A    G        0      0        2 
   3  chr3_89052016     HPrz    A    G        0      0        2 
   3  chr3_89052016     ZBoe    A    G        0      0        2 
   3  chr3_89052016     ZGre    A    G        0      0        2 
   3  chr3_89052016     ZHar    A    G      0.5      1        2 
   3  chr3_89052016   Sample    A    G        0      0        2 
   3  chr3_89052383     AAsi    T    C        0      0        2 
   3  chr3_89052383     AKia    T    C        0      0        2 
   3  chr3_89052383     AOna    T    C        0      0        2 
   3  chr3_89052383     ASom    T    C        0      0        2 
   3  chr3_89052383     HCab    T    C        1      2        2 
   3  chr3_89052383     HPrz    T    C        1      2        2 
   3  chr3_89052383     ZBoe    T    C        0      0        2 
   3  chr3_89052383     ZGre    T    C        0      0        2 
   3  chr3_89052383     ZHar    T    C        0      0        2 
   3  chr3_89052383   Sample    T    C        0      0        2 
   3  chr3_89053362     AAsi    A    G        0      0        2 
   3  chr3_89053362     AKia    A    G        0      0        2 
   3  chr3_89053362     AOna    A    G        0      0        2 
   3  chr3_89053362     ASom    A    G        0      0        2 
   3  chr3_89053362     HCab    A    G        0      0        2 
   3  chr3_89053362     HPrz    A    G        0      0        2 
   3  chr3_89053362     ZBoe    A    G        0      0        2 
   3  chr3_89053362     ZGre    A    G        0      0        2 
   3  chr3_89053362     ZHar    A    G      0.5      1        2 
   3  chr3_89053362   Sample    A    G        0      0        2 
   3  chr3_89054628     AAsi    G    C        0      0        2 
   3  chr3_89054628     AKia    G    C        0      0        2 
   3  chr3_89054628     AOna    G    C        0      0        2 
   3  chr3_89054628     ASom    G    C        0      0        2 
   3  chr3_89054628     HCab    G    C        1      2        2 
   3  chr3_89054628     HPrz    G    C        1      2        2 
   3  chr3_89054628     ZBoe    G    C        0      0        2 
   3  chr3_89054628     ZGre    G    C        0      0        2 
   3  chr3_89054628     ZHar    G    C        0      0        2 
   3  chr3_89054628   Sample    G    C        0      0        2 
   3  chr3_89059226     AAsi    C    T        0      0        2 
   3  chr3_89059226     AKia    C    T        0      0        2 
   3  chr3_89059226     AOna    C    T        0      0        2 
   3  chr3_89059226     ASom    C    T        0      0        2 
   3  chr3_89059226     HCab    C    T        0      0        2 
   3  chr3_89059226     HPrz    C    T        0      0        2 
   3  chr3_89059226     ZBoe    C    T      0.5      1        2 
   3  chr3_89059226     ZGre    C    T        0      0        2 
   3  chr3_89059226     ZHar    C    T        0      0        2 
   3  chr3_89059226   Sample    C    T        0      0        2 
   3  chr3_89059301     AAsi    C    G        0      0        2 
   3  chr3_89059301     AKia    C    G        0      0        2 
   3  chr3_89059301     AOna    C    G        0      0        2 
   3  chr3_89059301     ASom    C    G        0      0        2 
   3  chr3_89059301     HCab    C    G        1      2        2 
   3  chr3_89059301     HPrz    C    G        1      2        2 
   3  chr3_89059301     ZBoe    C    G        0      0        2 
   3  chr3_89059301     ZGre    C    G        0      0        2 
   3  chr3_89059301     ZHar    C    G        0      0        2 
   3  chr3_89059301   Sample    C    G        0      0        2 
   3  chr3_89060408     AAsi    T    C        0      0        2 
   3  chr3_89060408     AKia    T    C        0      0        2 
   3  chr3_89060408     AOna    T    C        0      0        2 
   3  chr3_89060408     ASom    T    C        0      0        2 
   3  chr3_89060408     HCab    T    C        0      0        2 
   3  chr3_89060408     HPrz    T    C        0      0        2 
   3  chr3_89060408     ZBoe    T    C        0      0        2 
   3  chr3_89060408     ZGre    T    C        0      0        2 
   3  chr3_89060408     ZHar    T    C        1      2        2 
   3  chr3_89060408   Sample    T    C        0      0        2 
   3  chr3_89074304     AAsi    T    C        0      0        2 
   3  chr3_89074304     AKia    T    C        0      0        2 
   3  chr3_89074304     AOna    T    C        0      0        2 
   3  chr3_89074304     ASom    T    C        0      0        2 
   3  chr3_89074304     HCab    T    C        0      0        2 
   3  chr3_89074304     HPrz    T    C      0.5      1        2 
   3  chr3_89074304     ZBoe    T    C        0      0        2 
   3  chr3_89074304     ZGre    T    C        0      0        2 
   3  chr3_89074304     ZHar    T    C        0      0        2 
   3  chr3_89074304   Sample    T    C        0      0        2 
   3  chr3_89075941     AAsi    G    A        0      0        2 
   3  chr3_89075941     AKia    G    A        0      0        2 
   3  chr3_89075941     AOna    G    A        0      0        2 
   3  chr3_89075941     ASom    G    A        0      0        2 
   3  chr3_89075941     HCab    G    A        0      0        2 
   3  chr3_89075941     HPrz    G    A        0      0        2 
   3  chr3_89075941     ZBoe    G    A        0      0        2 
   3  chr3_89075941     ZGre    G    A        1      2        2 
   3  chr3_89075941     ZHar    G    A        0      0        2 
   3  chr3_89075941   Sample    G    A        0      0        2 
   3  chr3_89078894     AAsi    C    T        0      0        2 
   3  chr3_89078894     AKia    C    T        0      0        2 
   3  chr3_89078894     AOna    C    T        0      0        2 
   3  chr3_89078894     ASom    C    T        0      0        2 
   3  chr3_89078894     HCab    C    T        0      0        2 
   3  chr3_89078894     HPrz    C    T        0      0        2 
   3  chr3_89078894     ZBoe    C    T        0      0        2 
   3  chr3_89078894     ZGre    C    T        1      2        2 
   3  chr3_89078894     ZHar    C    T        0      0        2 
   3  chr3_89078894   Sample    C    T        0      0        2 
   3  chr3_89079167     AAsi    A    G        0      0        2 
   3  chr3_89079167     AKia    A    G        1      2        2 
   3  chr3_89079167     AOna    A    G        0      0        2 
   3  chr3_89079167     ASom    A    G        0      0        2 
   3  chr3_89079167     HCab    A    G        0      0        2 
   3  chr3_89079167     HPrz    A    G        0      0        2 
   3  chr3_89079167     ZBoe    A    G        0      0        2 
   3  chr3_89079167     ZGre    A    G        0      0        2 
   3  chr3_89079167     ZHar    A    G        0      0        2 
   3  chr3_89079167   Sample    A    G        0      0        2 
   3  chr3_89081240     AAsi    C    T        0      0        2 
   3  chr3_89081240     AKia    C    T        0      0        2 
   3  chr3_89081240     AOna    C    T        0      0        2 
   3  chr3_89081240     ASom    C    T        0      0        2 
   3  chr3_89081240     HCab    C    T        1      2        2 
   3  chr3_89081240     HPrz    C    T        1      2        2 
   3  chr3_89081240     ZBoe    C    T        0      0        2 
   3  chr3_89081240     ZGre    C    T        0      0        2 
   3  chr3_89081240     ZHar    C    T        0      0        2 
   3  chr3_89081240   Sample    C    T        0      0        2 
   3  chr3_89082714     AAsi    G    A        0      0        2 
   3  chr3_89082714     AKia    G    A        0      0        2 
   3  chr3_89082714     AOna    G    A        0      0        2 
   3  chr3_89082714     ASom    G    A        0      0        2 
   3  chr3_89082714     HCab    G    A        0      0        2 
   3  chr3_89082714     HPrz    G    A        0      0        2 
   3  chr3_89082714     ZBoe    G    A        0      0        2 
   3  chr3_89082714     ZGre    G    A        0      0        2 
   3  chr3_89082714     ZHar    G    A        1      2        2 
   3  chr3_89082714   Sample    G    A        0      0        2 
   3  chr3_89091943     AAsi    A    T        1      2        2 
   3  chr3_89091943     AKia    A    T        0      0        2 
   3  chr3_89091943     AOna    A    T      0.5      1        2 
   3  chr3_89091943     ASom    A    T        1      2        2 
   3  chr3_89091943     HCab    A    T        0      0        2 
   3  chr3_89091943     HPrz    A    T        0      0        2 
   3  chr3_89091943     ZBoe    A    T        0      0        2 
   3  chr3_89091943     ZGre    A    T        0      0        2 
   3  chr3_89091943     ZHar    A    T        0      0        2 
   3  chr3_89091943   Sample    A    T        1      2        2 
   3  chr3_89093102     AAsi    T    C        0      0        2 
   3  chr3_89093102     AKia    T    C        0      0        2 
   3  chr3_89093102     AOna    T    C        0      0        2 
   3  chr3_89093102     ASom    T    C        1      2        2 
   3  chr3_89093102     HCab    T    C        0      0        2 
   3  chr3_89093102     HPrz    T    C        0      0        2 
   3  chr3_89093102     ZBoe    T    C        0      0        2 
   3  chr3_89093102     ZGre    T    C        0      0        2 
   3  chr3_89093102     ZHar    T    C        0      0        2 
   3  chr3_89093102   Sample    T    C        0      0        2 
   3  chr3_89094676     AAsi    G    A        0      0        2 
   3  chr3_89094676     AKia    G    A        0      0        2 
   3  chr3_89094676     AOna    G    A      0.5      1        2 
   3  chr3_89094676     ASom    G    A        0      0        2 
   3  chr3_89094676     HCab    G    A        0      0        2 
   3  chr3_89094676     HPrz    G    A        0      0        2 
   3  chr3_89094676     ZBoe    G    A        0      0        2 
   3  chr3_89094676     ZGre    G    A        0      0        2 
   3  chr3_89094676     ZHar    G    A        0      0        2 
   3  chr3_89094676   Sample    G    A        0      0        2 
   3  chr3_89097205     AAsi    G    C        0      0        2 
   3  chr3_89097205     AKia    G    C        0      0        2 
   3  chr3_89097205     AOna    G    C        0      0        2 
   3  chr3_89097205     ASom    G    C        1      2        2 
   3  chr3_89097205     HCab    G    C        0      0        2 
   3  chr3_89097205     HPrz    G    C        0      0        2 
   3  chr3_89097205     ZBoe    G    C        0      0        2 
   3  chr3_89097205     ZGre    G    C        0      0        2 
   3  chr3_89097205     ZHar    G    C        0      0        2 
   3  chr3_89097205   Sample    G    C        0      0        2 
   3  chr3_89103967     AAsi    G    A        0      0        2 
   3  chr3_89103967     AKia    G    A        1      2        2 
   3  chr3_89103967     AOna    G    A      0.5      1        2 
   3  chr3_89103967     ASom    G    A        0      0        2 
   3  chr3_89103967     HCab    G    A        0      0        2 
   3  chr3_89103967     HPrz    G    A        0      0        2 
   3  chr3_89103967     ZBoe    G    A        0      0        2 
   3  chr3_89103967     ZGre    G    A        0      0        2 
   3  chr3_89103967     ZHar    G    A        1      2        2 
   3  chr3_89103967   Sample    G    A        0      0        2 
   3  chr3_89106482     AAsi    C    A        0      0        2 
   3  chr3_89106482     AKia    C    A        0      0        2 
   3  chr3_89106482     AOna    C    A        0      0        2 
   3  chr3_89106482     ASom    C    A        0      0        2 
   3  chr3_89106482     HCab    C    A        0      0        2 
   3  chr3_89106482     HPrz    C    A        0      0        2 
   3  chr3_89106482     ZBoe    C    A      0.5      1        2 
   3  chr3_89106482     ZGre    C    A        0      0        2 
   3  chr3_89106482     ZHar    C    A        0      0        2 
   3  chr3_89106482   Sample    C    A        0      0        2 
   3  chr3_89108826     AAsi    T    C        0      0        2 
   3  chr3_89108826     AKia    T    C        0      0        2 
   3  chr3_89108826     AOna    T    C        0      0        2 
   3  chr3_89108826     ASom    T    C        0      0        2 
   3  chr3_89108826     HCab    T    C        0      0        2 
   3  chr3_89108826     HPrz    T    C      0.5      1        2 
   3  chr3_89108826     ZBoe    T    C        0      0        2 
   3  chr3_89108826     ZGre    T    C        0      0        2 
   3  chr3_89108826     ZHar    T    C        0      0        2 
   3  chr3_89108826   Sample    T    C        0      0        2 
   3  chr3_89112107     AAsi    A    G        0      0        2 
   3  chr3_89112107     AKia    A    G        0      0        2 
   3  chr3_89112107     AOna    A    G      0.5      1        2 
   3  chr3_89112107     ASom    A    G        0      0        2 
   3  chr3_89112107     HCab    A    G        0      0        2 
   3  chr3_89112107     HPrz    A    G        0      0        2 
   3  chr3_89112107     ZBoe    A    G        0      0        2 
   3  chr3_89112107     ZGre    A    G        0      0        2 
   3  chr3_89112107     ZHar    A    G        0      0        2 
   3  chr3_89112107   Sample    A    G        0      0        2 
   3  chr3_89118528     AAsi    T    C        0      0        2 
   3  chr3_89118528     AKia    T    C        0      0        2 
   3  chr3_89118528     AOna    T    C        0      0        2 
   3  chr3_89118528     ASom    T    C        0      0        2 
   3  chr3_89118528     HCab    T    C        0      0        2 
   3  chr3_89118528     HPrz    T    C        0      0        2 
   3  chr3_89118528     ZBoe    T    C        0      0        2 
   3  chr3_89118528     ZGre    T    C        0      0        2 
   3  chr3_89118528     ZHar    T    C        1      2        2 
   3  chr3_89118528   Sample    T    C        0      0        2 
   3  chr3_89118899     AAsi    G    A        0      0        2 
   3  chr3_89118899     AKia    G    A        0      0        2 
   3  chr3_89118899     AOna    G    A        0      0        2 
   3  chr3_89118899     ASom    G    A        0      0        2 
   3  chr3_89118899     HCab    G    A        1      2        2 
   3  chr3_89118899     HPrz    G    A        1      2        2 
   3  chr3_89118899     ZBoe    G    A        0      0        2 
   3  chr3_89118899     ZGre    G    A        0      0        2 
   3  chr3_89118899     ZHar    G    A        0      0        2 
   3  chr3_89118899   Sample    G    A        0      0        2 
   3  chr3_89119715     AAsi    A    G        0      0        2 
   3  chr3_89119715     AKia    A    G        0      0        2 
   3  chr3_89119715     AOna    A    G        0      0        2 
   3  chr3_89119715     ASom    A    G        0      0        2 
   3  chr3_89119715     HCab    A    G        0      0        2 
   3  chr3_89119715     HPrz    A    G        0      0        2 
   3  chr3_89119715     ZBoe    A    G        0      0        2 
   3  chr3_89119715     ZGre    A    G        0      0        2 
   3  chr3_89119715     ZHar    A    G        1      2        2 
   3  chr3_89119715   Sample    A    G        0      0        2 
   3  chr3_89120236     AAsi    G    C        0      0        2 
   3  chr3_89120236     AKia    G    C        0      0        2 
   3  chr3_89120236     AOna    G    C        0      0        2 
   3  chr3_89120236     ASom    G    C        0      0        2 
   3  chr3_89120236     HCab    G    C        0      0        2 
   3  chr3_89120236     HPrz    G    C        0      0        2 
   3  chr3_89120236     ZBoe    G    C      0.5      1        2 
   3  chr3_89120236     ZGre    G    C        0      0        2 
   3  chr3_89120236     ZHar    G    C        0      0        2 
   3  chr3_89120236   Sample    G    C        0      0        2 
   3  chr3_89125016     AAsi    T    C        0      0        2 
   3  chr3_89125016     AKia    T    C        0      0        2 
   3  chr3_89125016     AOna    T    C        0      0        2 
   3  chr3_89125016     ASom    T    C        0      0        2 
   3  chr3_89125016     HCab    T    C        0      0        2 
   3  chr3_89125016     HPrz    T    C        1      2        2 
   3  chr3_89125016     ZBoe    T    C        0      0        2 
   3  chr3_89125016     ZGre    T    C        0      0        2 
   3  chr3_89125016     ZHar    T    C      0.5      1        2 
   3  chr3_89125016   Sample    T    C        0      0        2 
   3  chr3_89131992     AAsi    C    A        0      0        2 
   3  chr3_89131992     AKia    C    A        0      0        2 
   3  chr3_89131992     AOna    C    A        0      0        2 
   3  chr3_89131992     ASom    C    A        0      0        2 
   3  chr3_89131992     HCab    C    A        0      0        2 
   3  chr3_89131992     HPrz    C    A        0      0        2 
   3  chr3_89131992     ZBoe    C    A      0.5      1        2 
   3  chr3_89131992     ZGre    C    A        1      2        2 
   3  chr3_89131992     ZHar    C    A        0      0        2 
   3  chr3_89131992   Sample    C    A        0      0        2 
   3  chr3_89139896     AAsi    G    A        1      2        2 
   3  chr3_89139896     AKia    G    A        0      0        2 
   3  chr3_89139896     AOna    G    A        0      0        2 
   3  chr3_89139896     ASom    G    A        1      2        2 
   3  chr3_89139896     HCab    G    A        0      0        2 
   3  chr3_89139896     HPrz    G    A        0      0        2 
   3  chr3_89139896     ZBoe    G    A        0      0        2 
   3  chr3_89139896     ZGre    G    A        0      0        2 
   3  chr3_89139896     ZHar    G    A        0      0        2 
   3  chr3_89139896   Sample    G    A        1      2        2 
   3  chr3_89141189     AAsi    G    T        0      0        2 
   3  chr3_89141189     AKia    G    T        0      0        2 
   3  chr3_89141189     AOna    G    T        0      0        2 
   3  chr3_89141189     ASom    G    T        0      0        2 
   3  chr3_89141189     HCab    G    T        0      0        2 
   3  chr3_89141189     HPrz    G    T        0      0        2 
   3  chr3_89141189     ZBoe    G    T        0      0        2 
   3  chr3_89141189     ZGre    G    T        0      0        2 
   3  chr3_89141189     ZHar    G    T      0.5      1        2 
   3  chr3_89141189   Sample    G    T        0      0        2 
   3  chr3_89155404     AAsi    C    T        0      0        2 
   3  chr3_89155404     AKia    C    T        0      0        2 
   3  chr3_89155404     AOna    C    T        0      0        2 
   3  chr3_89155404     ASom    C    T        0      0        2 
   3  chr3_89155404     HCab    C    T        1      2        2 
   3  chr3_89155404     HPrz    C    T        1      2        2 
   3  chr3_89155404     ZBoe    C    T        0      0        2 
   3  chr3_89155404     ZGre    C    T        0      0        2 
   3  chr3_89155404     ZHar    C    T        0      0        2 
   3  chr3_89155404   Sample    C    T        0      0        2 
   3  chr3_89157553     AAsi    T    C        0      0        2 
   3  chr3_89157553     AKia    T    C        0      0        2 
   3  chr3_89157553     AOna    T    C        0      0        2 
   3  chr3_89157553     ASom    T    C        0      0        2 
   3  chr3_89157553     HCab    T    C        0      0        2 
   3  chr3_89157553     HPrz    T    C        0      0        2 
   3  chr3_89157553     ZBoe    T    C        0      0        2 
   3  chr3_89157553     ZGre    T    C        1      2        2 
   3  chr3_89157553     ZHar    T    C        0      0        2 
   3  chr3_89157553   Sample    T    C        0      0        2 
   3  chr3_89158004     AAsi    T    G        0      0        2 
   3  chr3_89158004     AKia    T    G        1      2        2 
   3  chr3_89158004     AOna    T    G      0.5      1        2 
   3  chr3_89158004     ASom    T    G        0      0        2 
   3  chr3_89158004     HCab    T    G        0      0        2 
   3  chr3_89158004     HPrz    T    G        0      0        2 
   3  chr3_89158004     ZBoe    T    G        0      0        2 
   3  chr3_89158004     ZGre    T    G        0      0        2 
   3  chr3_89158004     ZHar    T    G        0      0        2 
   3  chr3_89158004   Sample    T    G        0      0        2 
   3  chr3_89161467     AAsi    G    T        0      0        2 
   3  chr3_89161467     AKia    G    T        0      0        2 
   3  chr3_89161467     AOna    G    T        0      0        2 
   3  chr3_89161467     ASom    G    T        0      0        2 
   3  chr3_89161467     HCab    G    T        1      2        2 
   3  chr3_89161467     HPrz    G    T        1      2        2 
   3  chr3_89161467     ZBoe    G    T        0      0        2 
   3  chr3_89161467     ZGre    G    T        0      0        2 
   3  chr3_89161467     ZHar    G    T        0      0        2 
   3  chr3_89161467   Sample    G    T        0      0        2 
   3  chr3_89162450     AAsi    G    A        0      0        2 
   3  chr3_89162450     AKia    G    A        0      0        2 
   3  chr3_89162450     AOna    G    A        0      0        2 
   3  chr3_89162450     ASom    G    A        0      0        2 
   3  chr3_89162450     HCab    G    A        1      2        2 
   3  chr3_89162450     HPrz    G    A        1      2        2 
   3  chr3_89162450     ZBoe    G    A        0      0        2 
   3  chr3_89162450     ZGre    G    A        0      0        2 
   3  chr3_89162450     ZHar    G    A        0      0        2 
   3  chr3_89162450   Sample    G    A        0      0        2 
   3  chr3_89163315     AAsi    A    G        0      0        2 
   3  chr3_89163315     AKia    A    G        0      0        2 
   3  chr3_89163315     AOna    A    G        0      0        2 
   3  chr3_89163315     ASom    A    G        0      0        2 
   3  chr3_89163315     HCab    A    G        1      2        2 
   3  chr3_89163315     HPrz    A    G        0      0        2 
   3  chr3_89163315     ZBoe    A    G        0      0        2 
   3  chr3_89163315     ZGre    A    G        0      0        2 
   3  chr3_89163315     ZHar    A    G        0      0        2 
   3  chr3_89163315   Sample    A    G        0      0        2 
   3  chr3_89166199     AAsi    T    C        0      0        2 
   3  chr3_89166199     AKia    T    C        0      0        2 
   3  chr3_89166199     AOna    T    C        0      0        2 
   3  chr3_89166199     ASom    T    C        0      0        2 
   3  chr3_89166199     HCab    T    C        0      0        2 
   3  chr3_89166199     HPrz    T    C        1      2        2 
   3  chr3_89166199     ZBoe    T    C        0      0        2 
   3  chr3_89166199     ZGre    T    C        0      0        2 
   3  chr3_89166199     ZHar    T    C        0      0        2 
   3  chr3_89166199   Sample    T    C        0      0        2 
   3  chr3_89174303     AAsi    A    C        0      0        2 
   3  chr3_89174303     AKia    A    C        0      0        2 
   3  chr3_89174303     AOna    A    C        0      0        2 
   3  chr3_89174303     ASom    A    C        0      0        2 
   3  chr3_89174303     HCab    A    C        1      2        2 
   3  chr3_89174303     HPrz    A    C        1      2        2 
   3  chr3_89174303     ZBoe    A    C        0      0        2 
   3  chr3_89174303     ZGre    A    C        0      0        2 
   3  chr3_89174303     ZHar    A    C        0      0        2 
   3  chr3_89174303   Sample    A    C        0      0        2 
   3  chr3_89174391     AAsi    A    G        0      0        2 
   3  chr3_89174391     AKia    A    G        0      0        2 
   3  chr3_89174391     AOna    A    G        0      0        2 
   3  chr3_89174391     ASom    A    G        0      0        2 
   3  chr3_89174391     HCab    A    G        0      0        2 
   3  chr3_89174391     HPrz    A    G        0      0        2 
   3  chr3_89174391     ZBoe    A    G        0      0        2 
   3  chr3_89174391     ZGre    A    G        0      0        2 
   3  chr3_89174391     ZHar    A    G        1      2        2 
   3  chr3_89174391   Sample    A    G        0      0        2 
   3  chr3_89179851     AAsi    C    T        0      0        2 
   3  chr3_89179851     AKia    C    T        0      0        2 
   3  chr3_89179851     AOna    C    T        0      0        2 
   3  chr3_89179851     ASom    C    T        0      0        2 
   3  chr3_89179851     HCab    C    T        0      0        2 
   3  chr3_89179851     HPrz    C    T        0      0        2 
   3  chr3_89179851     ZBoe    C    T        0      0        2 
   3  chr3_89179851     ZGre    C    T        0      0        2 
   3  chr3_89179851     ZHar    C    T        1      2        2 
   3  chr3_89179851   Sample    C    T        0      0        2 
   3  chr3_89180736     AAsi    T    C        0      0        2 
   3  chr3_89180736     AKia    T    C        0      0        2 
   3  chr3_89180736     AOna    T    C        0      0        2 
   3  chr3_89180736     ASom    T    C        0      0        2 
   3  chr3_89180736     HCab    T    C        0      0        2 
   3  chr3_89180736     HPrz    T    C        1      2        2 
   3  chr3_89180736     ZBoe    T    C        0      0        2 
   3  chr3_89180736     ZGre    T    C        0      0        2 
   3  chr3_89180736     ZHar    T    C        0      0        2 
   3  chr3_89180736   Sample    T    C        0      0        2 
   3  chr3_89182288     AAsi    T    C        0      0        2 
   3  chr3_89182288     AKia    T    C        0      0        2 
   3  chr3_89182288     AOna    T    C        0      0        2 
   3  chr3_89182288     ASom    T    C        0      0        2 
   3  chr3_89182288     HCab    T    C        0      0        2 
   3  chr3_89182288     HPrz    T    C        0      0        2 
   3  chr3_89182288     ZBoe    T    C        0      0        2 
   3  chr3_89182288     ZGre    T    C        0      0        2 
   3  chr3_89182288     ZHar    T    C        1      2        2 
   3  chr3_89182288   Sample    T    C        0      0        2 
   3  chr3_89189920     AAsi    C    T        0      0        2 
   3  chr3_89189920     AKia    C    T        0      0        2 
   3  chr3_89189920     AOna    C    T        0      0        2 
   3  chr3_89189920     ASom    C    T        0      0        2 
   3  chr3_89189920     HCab    C    T        0      0        2 
   3  chr3_89189920     HPrz    C    T        0      0        2 
   3  chr3_89189920     ZBoe    C    T        0      0        2 
   3  chr3_89189920     ZGre    C    T      0.5      1        2 
   3  chr3_89189920     ZHar    C    T        0      0        2 
   3  chr3_89189920   Sample    C    T        0      0        2 
   3  chr3_89200589     AAsi    C    T        0      0        2 
   3  chr3_89200589     AKia    C    T        0      0        2 
   3  chr3_89200589     AOna    C    T        0      0        2 
   3  chr3_89200589     ASom    C    T        0      0        2 
   3  chr3_89200589     HCab    C    T        0      0        2 
   3  chr3_89200589     HPrz    C    T        0      0        2 
   3  chr3_89200589     ZBoe    C    T      0.5      1        2 
   3  chr3_89200589     ZGre    C    T        0      0        2 
   3  chr3_89200589     ZHar    C    T        0      0        2 
   3  chr3_89200589   Sample    C    T        0      0        2 
   3  chr3_89201556     AAsi    G    A        0      0        2 
   3  chr3_89201556     AKia    G    A        0      0        2 
   3  chr3_89201556     AOna    G    A        0      0        2 
   3  chr3_89201556     ASom    G    A        0      0        2 
   3  chr3_89201556     HCab    G    A      0.5      1        2 
   3  chr3_89201556     HPrz    G    A        0      0        2 
   3  chr3_89201556     ZBoe    G    A        0      0        2 
   3  chr3_89201556     ZGre    G    A        0      0        2 
   3  chr3_89201556     ZHar    G    A        0      0        2 
   3  chr3_89201556   Sample    G    A        0      0        2 
   3  chr3_89202676     AAsi    C    A        0      0        2 
   3  chr3_89202676     AKia    C    A        0      0        2 
   3  chr3_89202676     AOna    C    A        0      0        2 
   3  chr3_89202676     ASom    C    A      0.5      1        2 
   3  chr3_89202676     HCab    C    A        0      0        2 
   3  chr3_89202676     HPrz    C    A        0      0        2 
   3  chr3_89202676     ZBoe    C    A        0      0        2 
   3  chr3_89202676     ZGre    C    A        0      0        2 
   3  chr3_89202676     ZHar    C    A        0      0        2 
   3  chr3_89202676   Sample    C    A        0      0        2 
   3  chr3_89206769     AAsi    C    A        0      0        2 
   3  chr3_89206769     AKia    C    A        0      0        2 
   3  chr3_89206769     AOna    C    A        0      0        2 
   3  chr3_89206769     ASom    C    A      0.5      1        2 
   3  chr3_89206769     HCab    C    A        0      0        2 
   3  chr3_89206769     HPrz    C    A        0      0        2 
   3  chr3_89206769     ZBoe    C    A        0      0        2 
   3  chr3_89206769     ZGre    C    A        0      0        2 
   3  chr3_89206769     ZHar    C    A        0      0        2 
   3  chr3_89206769   Sample    C    A        0      0        2 
   3  chr3_89209093     AAsi    C    T        0      0        2 
   3  chr3_89209093     AKia    C    T        0      0        2 
   3  chr3_89209093     AOna    C    T        0      0        2 
   3  chr3_89209093     ASom    C    T        0      0        2 
   3  chr3_89209093     HCab    C    T        0      0        2 
   3  chr3_89209093     HPrz    C    T        0      0        2 
   3  chr3_89209093     ZBoe    C    T        0      0        2 
   3  chr3_89209093     ZGre    C    T        0      0        2 
   3  chr3_89209093     ZHar    C    T        1      2        2 
   3  chr3_89209093   Sample    C    T        0      0        2 
   3  chr3_89212455     AAsi    A    G        0      0        2 
   3  chr3_89212455     AKia    A    G        0      0        2 
   3  chr3_89212455     AOna    A    G        0      0        2 
   3  chr3_89212455     ASom    A    G      0.5      1        2 
   3  chr3_89212455     HCab    A    G        0      0        2 
   3  chr3_89212455     HPrz    A    G        0      0        2 
   3  chr3_89212455     ZBoe    A    G        0      0        2 
   3  chr3_89212455     ZGre    A    G        0      0        2 
   3  chr3_89212455     ZHar    A    G        0      0        2 
   3  chr3_89212455   Sample    A    G        0      0        2 
   3  chr3_89217533     AAsi    T    G        0      0        2 
   3  chr3_89217533     AKia    T    G        0      0        2 
   3  chr3_89217533     AOna    T    G        0      0        2 
   3  chr3_89217533     ASom    T    G        0      0        2 
   3  chr3_89217533     HCab    T    G        1      2        2 
   3  chr3_89217533     HPrz    T    G        1      2        2 
   3  chr3_89217533     ZBoe    T    G        0      0        2 
   3  chr3_89217533     ZGre    T    G        0      0        2 
   3  chr3_89217533     ZHar    T    G        0      0        2 
   3  chr3_89217533   Sample    T    G        0      0        2 
   3  chr3_89239408     AAsi    C    T        0      0        2 
   3  chr3_89239408     AKia    C    T        0      0        2 
   3  chr3_89239408     AOna    C    T        0      0        2 
   3  chr3_89239408     ASom    C    T        0      0        2 
   3  chr3_89239408     HCab    C    T        1      2        2 
   3  chr3_89239408     HPrz    C    T        1      2        2 
   3  chr3_89239408     ZBoe    C    T        0      0        2 
   3  chr3_89239408     ZGre    C    T        0      0        2 
   3  chr3_89239408     ZHar    C    T        0      0        2 
   3  chr3_89239408   Sample    C    T        0      0        2 
   3  chr3_89251030     AAsi    G    A        0      0        2 
   3  chr3_89251030     AKia    G    A        0      0        2 
   3  chr3_89251030     AOna    G    A        0      0        2 
   3  chr3_89251030     ASom    G    A        0      0        2 
   3  chr3_89251030     HCab    G    A        0      0        2 
   3  chr3_89251030     HPrz    G    A        0      0        2 
   3  chr3_89251030     ZBoe    G    A        0      0        2 
   3  chr3_89251030     ZGre    G    A      0.5      1        2 
   3  chr3_89251030     ZHar    G    A        0      0        2 
   3  chr3_89251030   Sample    G    A        0      0        2 
   3  chr3_89264143     AAsi    A    G        0      0        2 
   3  chr3_89264143     AKia    A    G        0      0        2 
   3  chr3_89264143     AOna    A    G      0.5      1        2 
   3  chr3_89264143     ASom    A    G        0      0        2 
   3  chr3_89264143     HCab    A    G        0      0        2 
   3  chr3_89264143     HPrz    A    G        0      0        2 
   3  chr3_89264143     ZBoe    A    G        0      0        2 
   3  chr3_89264143     ZGre    A    G        0      0        2 
   3  chr3_89264143     ZHar    A    G        0      0        2 
   3  chr3_89264143   Sample    A    G        0      0        2 
   3  chr3_89264274     AAsi    A    G        0      0        2 
   3  chr3_89264274     AKia    A    G        0      0        2 
   3  chr3_89264274     AOna    A    G        0      0        2 
   3  chr3_89264274     ASom    A    G        0      0        2 
   3  chr3_89264274     HCab    A    G        0      0        2 
   3  chr3_89264274     HPrz    A    G        0      0        2 
   3  chr3_89264274     ZBoe    A    G        0      0        2 
   3  chr3_89264274     ZGre    A    G        0      0        2 
   3  chr3_89264274     ZHar    A    G        1      2        2 
   3  chr3_89264274   Sample    A    G        0      0        2 
   3  chr3_89265919     AAsi    G    A        0      0        2 
   3  chr3_89265919     AKia    G    A        0      0        2 
   3  chr3_89265919     AOna    G    A        0      0        2 
   3  chr3_89265919     ASom    G    A        0      0        2 
   3  chr3_89265919     HCab    G    A        1      2        2 
   3  chr3_89265919     HPrz    G    A        1      2        2 
   3  chr3_89265919     ZBoe    G    A        0      0        2 
   3  chr3_89265919     ZGre    G    A        0      0        2 
   3  chr3_89265919     ZHar    G    A        0      0        2 
   3  chr3_89265919   Sample    G    A        0      0        2 
   3  chr3_89271487     AAsi    G    A        0      0        2 
   3  chr3_89271487     AKia    G    A        0      0        2 
   3  chr3_89271487     AOna    G    A        0      0        2 
   3  chr3_89271487     ASom    G    A        0      0        2 
   3  chr3_89271487     HCab    G    A      0.5      1        2 
   3  chr3_89271487     HPrz    G    A        0      0        2 
   3  chr3_89271487     ZBoe    G    A        0      0        2 
   3  chr3_89271487     ZGre    G    A        0      0        2 
   3  chr3_89271487     ZHar    G    A        0      0        2 
   3  chr3_89271487   Sample    G    A        0      0        2 
   3  chr3_89272694     AAsi    C    T        0      0        2 
   3  chr3_89272694     AKia    C    T        0      0        2 
   3  chr3_89272694     AOna    C    T        0      0        2 
   3  chr3_89272694     ASom    C    T        0      0        2 
   3  chr3_89272694     HCab    C    T        1      2        2 
   3  chr3_89272694     HPrz    C    T        1      2        2 
   3  chr3_89272694     ZBoe    C    T        0      0        2 
   3  chr3_89272694     ZGre    C    T        0      0        2 
   3  chr3_89272694     ZHar    C    T        0      0        2 
   3  chr3_89272694   Sample    C    T        0      0        2 
   3  chr3_89276721     AAsi    C    A        0      0        2 
   3  chr3_89276721     AKia    C    A        0      0        2 
   3  chr3_89276721     AOna    C    A        0      0        2 
   3  chr3_89276721     ASom    C    A        0      0        2 
   3  chr3_89276721     HCab    C    A        0      0        2 
   3  chr3_89276721     HPrz    C    A        0      0        2 
   3  chr3_89276721     ZBoe    C    A        0      0        2 
   3  chr3_89276721     ZGre    C    A      0.5      1        2 
   3  chr3_89276721     ZHar    C    A        0      0        2 
   3  chr3_89276721   Sample    C    A        0      0        2 
   3  chr3_89283334     AAsi    A    G        0      0        2 
   3  chr3_89283334     AKia    A    G        0      0        2 
   3  chr3_89283334     AOna    A    G        1      2        2 
   3  chr3_89283334     ASom    A    G        0      0        2 
   3  chr3_89283334     HCab    A    G        0      0        2 
   3  chr3_89283334     HPrz    A    G        0      0        2 
   3  chr3_89283334     ZBoe    A    G        1      2        2 
   3  chr3_89283334     ZGre    A    G        1      2        2 
   3  chr3_89283334     ZHar    A    G        1      2        2 
   3  chr3_89283334   Sample    A    G        0      0        2 
   3  chr3_89289326     AAsi    G    A        0      0        2 
   3  chr3_89289326     AKia    G    A        0      0        2 
   3  chr3_89289326     AOna    G    A      0.5      1        2 
   3  chr3_89289326     ASom    G    A        0      0        2 
   3  chr3_89289326     HCab    G    A        0      0        2 
   3  chr3_89289326     HPrz    G    A        0      0        2 
   3  chr3_89289326     ZBoe    G    A        0      0        2 
   3  chr3_89289326     ZGre    G    A        0      0        2 
   3  chr3_89289326     ZHar    G    A        0      0        2 
   3  chr3_89289326   Sample    G    A        0      0        2 
   3  chr3_89291659     AAsi    T    C        0      0        2 
   3  chr3_89291659     AKia    T    C        0      0        2 
   3  chr3_89291659     AOna    T    C      0.5      1        2 
   3  chr3_89291659     ASom    T    C        0      0        2 
   3  chr3_89291659     HCab    T    C        0      0        2 
   3  chr3_89291659     HPrz    T    C        0      0        2 
   3  chr3_89291659     ZBoe    T    C        0      0        2 
   3  chr3_89291659     ZGre    T    C        0      0        2 
   3  chr3_89291659     ZHar    T    C        0      0        2 
   3  chr3_89291659   Sample    T    C        0      0        2 
   3  chr3_89297944     AAsi    T    G        0      0        2 
   3  chr3_89297944     AKia    T    G        0      0        2 
   3  chr3_89297944     AOna    T    G        0      0        2 
   3  chr3_89297944     ASom    T    G        0      0        2 
   3  chr3_89297944     HCab    T    G        0      0        2 
   3  chr3_89297944     HPrz    T    G        0      0        2 
   3  chr3_89297944     ZBoe    T    G        0      0        2 
   3  chr3_89297944     ZGre    T    G        0      0        2 
   3  chr3_89297944     ZHar    T    G      0.5      1        2 
   3  chr3_89297944   Sample    T    G        0      0        2 
   3  chr3_89299987     AAsi    A    G        0      0        2 
   3  chr3_89299987     AKia    A    G        0      0        2 
   3  chr3_89299987     AOna    A    G        0      0        2 
   3  chr3_89299987     ASom    A    G        0      0        2 
   3  chr3_89299987     HCab    A    G        0      0        2 
   3  chr3_89299987     HPrz    A    G      0.5      1        2 
   3  chr3_89299987     ZBoe    A    G        0      0        2 
   3  chr3_89299987     ZGre    A    G        0      0        2 
   3  chr3_89299987     ZHar    A    G        0      0        2 
   3  chr3_89299987   Sample    A    G        0      0        2 
   3  chr3_89301060     AAsi    C    G        0      0        2 
   3  chr3_89301060     AKia    C    G        0      0        2 
   3  chr3_89301060     AOna    C    G        0      0        2 
   3  chr3_89301060     ASom    C    G        0      0        2 
   3  chr3_89301060     HCab    C    G        0      0        2 
   3  chr3_89301060     HPrz    C    G        0      0        2 
   3  chr3_89301060     ZBoe    C    G      0.5      1        2 
   3  chr3_89301060     ZGre    C    G        0      0        2 
   3  chr3_89301060     ZHar    C    G        0      0        2 
   3  chr3_89301060   Sample    C    G        0      0        2 
   3  chr3_89305747     AAsi    A    G        0      0        2 
   3  chr3_89305747     AKia    A    G        1      2        2 
   3  chr3_89305747     AOna    A    G        0      0        2 
   3  chr3_89305747     ASom    A    G        0      0        2 
   3  chr3_89305747     HCab    A    G        0      0        2 
   3  chr3_89305747     HPrz    A    G        0      0        2 
   3  chr3_89305747     ZBoe    A    G        0      0        2 
   3  chr3_89305747     ZGre    A    G        0      0        2 
   3  chr3_89305747     ZHar    A    G        0      0        2 
   3  chr3_89305747   Sample    A    G        0      0        2 
   3  chr3_89321959     AAsi    T    C        0      0        2 
   3  chr3_89321959     AKia    T    C        0      0        2 
   3  chr3_89321959     AOna    T    C        0      0        2 
   3  chr3_89321959     ASom    T    C        0      0        2 
   3  chr3_89321959     HCab    T    C      0.5      1        2 
   3  chr3_89321959     HPrz    T    C        0      0        2 
   3  chr3_89321959     ZBoe    T    C        0      0        2 
   3  chr3_89321959     ZGre    T    C        0      0        2 
   3  chr3_89321959     ZHar    T    C        0      0        2 
   3  chr3_89321959   Sample    T    C        0      0        2 
   3  chr3_89325248     AAsi    A    T        0      0        2 
   3  chr3_89325248     AKia    A    T        0      0        2 
   3  chr3_89325248     AOna    A    T        0      0        2 
   3  chr3_89325248     ASom    A    T        0      0        2 
   3  chr3_89325248     HCab    A    T        1      2        2 
   3  chr3_89325248     HPrz    A    T        1      2        2 
   3  chr3_89325248     ZBoe    A    T        0      0        2 
   3  chr3_89325248     ZGre    A    T        0      0        2 
   3  chr3_89325248     ZHar    A    T        0      0        2 
   3  chr3_89325248   Sample    A    T        0      0        2 
   3  chr3_89329421     AAsi    T    C        0      0        2 
   3  chr3_89329421     AKia    T    C        0      0        2 
   3  chr3_89329421     AOna    T    C        0      0        2 
   3  chr3_89329421     ASom    T    C        0      0        2 
   3  chr3_89329421     HCab    T    C        0      0        2 
   3  chr3_89329421     HPrz    T    C        0      0        2 
   3  chr3_89329421     ZBoe    T    C      0.5      1        2 
   3  chr3_89329421     ZGre    T    C        0      0        2 
   3  chr3_89329421     ZHar    T    C        0      0        2 
   3  chr3_89329421   Sample    T    C        0      0        2 
   3  chr3_89334451     AAsi    C    T        0      0        2 
   3  chr3_89334451     AKia    C    T        0      0        2 
   3  chr3_89334451     AOna    C    T        0      0        2 
   3  chr3_89334451     ASom    C    T        0      0        2 
   3  chr3_89334451     HCab    C    T        0      0        2 
   3  chr3_89334451     HPrz    C    T        0      0        2 
   3  chr3_89334451     ZBoe    C    T      0.5      1        2 
   3  chr3_89334451     ZGre    C    T        0      0        2 
   3  chr3_89334451     ZHar    C    T        0      0        2 
   3  chr3_89334451   Sample    C    T        0      0        2 
   3  chr3_89336477     AAsi    A    C        0      0        2 
   3  chr3_89336477     AKia    A    C        0      0        2 
   3  chr3_89336477     AOna    A    C        0      0        2 
   3  chr3_89336477     ASom    A    C        0      0        2 
   3  chr3_89336477     HCab    A    C      0.5      1        2 
   3  chr3_89336477     HPrz    A    C      0.5      1        2 
   3  chr3_89336477     ZBoe    A    C        0      0        2 
   3  chr3_89336477     ZGre    A    C        0      0        2 
   3  chr3_89336477     ZHar    A    C        0      0        2 
   3  chr3_89336477   Sample    A    C        0      0        2 
   3  chr3_89338571     AAsi    T    C        0      0        2 
   3  chr3_89338571     AKia    T    C        0      0        2 
   3  chr3_89338571     AOna    T    C      0.5      1        2 
   3  chr3_89338571     ASom    T    C        0      0        2 
   3  chr3_89338571     HCab    T    C        0      0        2 
   3  chr3_89338571     HPrz    T    C        0      0        2 
   3  chr3_89338571     ZBoe    T    C        0      0        2 
   3  chr3_89338571     ZGre    T    C        0      0        2 
   3  chr3_89338571     ZHar    T    C        0      0        2 
   3  chr3_89338571   Sample    T    C        0      0        2 
   3  chr3_89364162     AAsi    C    G        0      0        2 
   3  chr3_89364162     AKia    C    G        0      0        2 
   3  chr3_89364162     AOna    C    G        0      0        2 
   3  chr3_89364162     ASom    C    G        0      0        2 
   3  chr3_89364162     HCab    C    G        1      2        2 
   3  chr3_89364162     HPrz    C    G        1      2        2 
   3  chr3_89364162     ZBoe    C    G        0      0        2 
   3  chr3_89364162     ZGre    C    G        0      0        2 
   3  chr3_89364162     ZHar    C    G        0      0        2 
   3  chr3_89364162   Sample    C    G        0      0        2 
   3  chr3_89367465     AAsi    G    A        0      0        2 
   3  chr3_89367465     AKia    G    A        0      0        2 
   3  chr3_89367465     AOna    G    A        0      0        2 
   3  chr3_89367465     ASom    G    A        0      0        2 
   3  chr3_89367465     HCab    G    A        0      0        2 
   3  chr3_89367465     HPrz    G    A        0      0        2 
   3  chr3_89367465     ZBoe    G    A        1      2        2 
   3  chr3_89367465     ZGre    G    A        0      0        2 
   3  chr3_89367465     ZHar    G    A        0      0        2 
   3  chr3_89367465   Sample    G    A        0      0        2 
   3  chr3_89382007     AAsi    C    G        0      0        2 
   3  chr3_89382007     AKia    C    G        0      0        2 
   3  chr3_89382007     AOna    C    G        0      0        2 
   3  chr3_89382007     ASom    C    G        0      0        2 
   3  chr3_89382007     HCab    C    G        1      2        2 
   3  chr3_89382007     HPrz    C    G        1      2        2 
   3  chr3_89382007     ZBoe    C    G        0      0        2 
   3  chr3_89382007     ZGre    C    G        0      0        2 
   3  chr3_89382007     ZHar    C    G        0      0        2 
   3  chr3_89382007   Sample    C    G        0      0        2 
   3  chr3_89388940     AAsi    T    C        0      0        2 
   3  chr3_89388940     AKia    T    C        0      0        2 
   3  chr3_89388940     AOna    T    C        0      0        2 
   3  chr3_89388940     ASom    T    C        0      0        2 
   3  chr3_89388940     HCab    T    C        0      0        2 
   3  chr3_89388940     HPrz    T    C        0      0        2 
   3  chr3_89388940     ZBoe    T    C        0      0        2 
   3  chr3_89388940     ZGre    T    C        0      0        2 
   3  chr3_89388940     ZHar    T    C      0.5      1        2 
   3  chr3_89388940   Sample    T    C        0      0        2 
   3  chr3_89391772     AAsi    A    G        0      0        2 
   3  chr3_89391772     AKia    A    G        0      0        2 
   3  chr3_89391772     AOna    A    G        0      0        2 
   3  chr3_89391772     ASom    A    G        0      0        2 
   3  chr3_89391772     HCab    A    G      0.5      1        2 
   3  chr3_89391772     HPrz    A    G        1      2        2 
   3  chr3_89391772     ZBoe    A    G        0      0        2 
   3  chr3_89391772     ZGre    A    G        0      0        2 
   3  chr3_89391772     ZHar    A    G        0      0        2 
   3  chr3_89391772   Sample    A    G        0      0        2 
   3  chr3_89392015     AAsi    T    C        0      0        2 
   3  chr3_89392015     AKia    T    C        0      0        2 
   3  chr3_89392015     AOna    T    C        0      0        2 
   3  chr3_89392015     ASom    T    C        0      0        2 
   3  chr3_89392015     HCab    T    C        0      0        2 
   3  chr3_89392015     HPrz    T    C        0      0        2 
   3  chr3_89392015     ZBoe    T    C        1      2        2 
   3  chr3_89392015     ZGre    T    C        0      0        2 
   3  chr3_89392015     ZHar    T    C        0      0        2 
   3  chr3_89392015   Sample    T    C        0      0        2 
   3  chr3_89401390     AAsi    G    A        0      0        2 
   3  chr3_89401390     AKia    G    A        0      0        2 
   3  chr3_89401390     AOna    G    A        0      0        2 
   3  chr3_89401390     ASom    G    A        0      0        2 
   3  chr3_89401390     HCab    G    A        0      0        2 
   3  chr3_89401390     HPrz    G    A      0.5      1        2 
   3  chr3_89401390     ZBoe    G    A        0      0        2 
   3  chr3_89401390     ZGre    G    A        0      0        2 
   3  chr3_89401390     ZHar    G    A        0      0        2 
   3  chr3_89401390   Sample    G    A        0      0        2 
   3  chr3_89405801     AAsi    C    G        0      0        2 
   3  chr3_89405801     AKia    C    G        0      0        2 
   3  chr3_89405801     AOna    C    G        0      0        2 
   3  chr3_89405801     ASom    C    G        0      0        2 
   3  chr3_89405801     HCab    C    G        0      0        2 
   3  chr3_89405801     HPrz    C    G      0.5      1        2 
   3  chr3_89405801     ZBoe    C    G        0      0        2 
   3  chr3_89405801     ZGre    C    G        0      0        2 
   3  chr3_89405801     ZHar    C    G        0      0        2 
   3  chr3_89405801   Sample    C    G        0      0        2 
   3  chr3_89406218     AAsi    A    G        0      0        2 
   3  chr3_89406218     AKia    A    G        0      0        2 
   3  chr3_89406218     AOna    A    G        0      0        2 
   3  chr3_89406218     ASom    A    G        0      0        2 
   3  chr3_89406218     HCab    A    G        1      2        2 
   3  chr3_89406218     HPrz    A    G        1      2        2 
   3  chr3_89406218     ZBoe    A    G        0      0        2 
   3  chr3_89406218     ZGre    A    G        0      0        2 
   3  chr3_89406218     ZHar    A    G        0      0        2 
   3  chr3_89406218   Sample    A    G        0      0        2 
   3  chr3_89422704     AAsi    A    G        0      0        2 
   3  chr3_89422704     AKia    A    G        0      0        2 
   3  chr3_89422704     AOna    A    G        0      0        2 
   3  chr3_89422704     ASom    A    G        0      0        2 
   3  chr3_89422704     HCab    A    G      0.5      1        2 
   3  chr3_89422704     HPrz    A    G        0      0        2 
   3  chr3_89422704     ZBoe    A    G        0      0        2 
   3  chr3_89422704     ZGre    A    G        0      0        2 
   3  chr3_89422704     ZHar    A    G        0      0        2 
   3  chr3_89422704   Sample    A    G        0      0        2 
   3  chr3_89426269     AAsi    T    G        0      0        2 
   3  chr3_89426269     AKia    T    G        0      0        2 
   3  chr3_89426269     AOna    T    G        0      0        2 
   3  chr3_89426269     ASom    T    G        0      0        2 
   3  chr3_89426269     HCab    T    G        0      0        2 
   3  chr3_89426269     HPrz    T    G        0      0        2 
   3  chr3_89426269     ZBoe    T    G      0.5      1        2 
   3  chr3_89426269     ZGre    T    G        0      0        2 
   3  chr3_89426269     ZHar    T    G        0      0        2 
   3  chr3_89426269   Sample    T    G        0      0        2 
   3  chr3_89427306     AAsi    C    G        0      0        2 
   3  chr3_89427306     AKia    C    G        0      0        2 
   3  chr3_89427306     AOna    C    G        0      0        2 
   3  chr3_89427306     ASom    C    G        0      0        2 
   3  chr3_89427306     HCab    C    G        1      2        2 
   3  chr3_89427306     HPrz    C    G        1      2        2 
   3  chr3_89427306     ZBoe    C    G        0      0        2 
   3  chr3_89427306     ZGre    C    G        0      0        2 
   3  chr3_89427306     ZHar    C    G        0      0        2 
   3  chr3_89427306   Sample    C    G        0      0        2 
   3  chr3_89431282     AAsi    T    C        0      0        2 
   3  chr3_89431282     AKia    T    C        0      0        2 
   3  chr3_89431282     AOna    T    C        0      0        2 
   3  chr3_89431282     ASom    T    C        0      0        2 
   3  chr3_89431282     HCab    T    C      0.5      1        2 
   3  chr3_89431282     HPrz    T    C        0      0        2 
   3  chr3_89431282     ZBoe    T    C        0      0        2 
   3  chr3_89431282     ZGre    T    C        0      0        2 
   3  chr3_89431282     ZHar    T    C        0      0        2 
   3  chr3_89431282   Sample    T    C        0      0        2 
   3  chr3_89433607     AAsi    T    C        1      2        2 
   3  chr3_89433607     AKia    T    C        1      2        2 
   3  chr3_89433607     AOna    T    C        1      2        2 
   3  chr3_89433607     ASom    T    C        1      2        2 
   3  chr3_89433607     HCab    T    C        0      0        2 
   3  chr3_89433607     HPrz    T    C        0      0        2 
   3  chr3_89433607     ZBoe    T    C        0      0        2 
   3  chr3_89433607     ZGre    T    C        0      0        2 
   3  chr3_89433607     ZHar    T    C        0      0        2 
   3  chr3_89433607   Sample    T    C        1      2        2 
   3  chr3_89433812     AAsi    C    G        0      0        2 
   3  chr3_89433812     AKia    C    G        0      0        2 
   3  chr3_89433812     AOna    C    G        0      0        2 
   3  chr3_89433812     ASom    C    G        0      0        2 
   3  chr3_89433812     HCab    C    G        0      0        2 
   3  chr3_89433812     HPrz    C    G        0      0        2 
   3  chr3_89433812     ZBoe    C    G        1      2        2 
   3  chr3_89433812     ZGre    C    G        1      2        2 
   3  chr3_89433812     ZHar    C    G        1      2        2 
   3  chr3_89433812   Sample    C    G        0      0        2 
   3  chr3_89436854     AAsi    G    A        1      2        2 
   3  chr3_89436854     AKia    G    A        1      2        2 
   3  chr3_89436854     AOna    G    A        1      2        2 
   3  chr3_89436854     ASom    G    A        1      2        2 
   3  chr3_89436854     HCab    G    A        0      0        2 
   3  chr3_89436854     HPrz    G    A        0      0        2 
   3  chr3_89436854     ZBoe    G    A        0      0        2 
   3  chr3_89436854     ZGre    G    A        0      0        2 
   3  chr3_89436854     ZHar    G    A        0      0        2 
   3  chr3_89436854   Sample    G    A        1      2        2 
   3  chr3_89437239     AAsi    C    T        0      0        2 
   3  chr3_89437239     AKia    C    T        0      0        2 
   3  chr3_89437239     AOna    C    T        0      0        2 
   3  chr3_89437239     ASom    C    T        0      0        2 
   3  chr3_89437239     HCab    C    T        0      0        2 
   3  chr3_89437239     HPrz    C    T        0      0        2 
   3  chr3_89437239     ZBoe    C    T      0.5      1        2 
   3  chr3_89437239     ZGre    C    T        0      0        2 
   3  chr3_89437239     ZHar    C    T        0      0        2 
   3  chr3_89437239   Sample    C    T        0      0        2 
   3  chr3_89439583     AAsi    T    C        0      0        2 
   3  chr3_89439583     AKia    T    C        0      0        2 
   3  chr3_89439583     AOna    T    C        0      0        2 
   3  chr3_89439583     ASom    T    C        0      0        2 
   3  chr3_89439583     HCab    T    C        0      0        2 
   3  chr3_89439583     HPrz    T    C        0      0        2 
   3  chr3_89439583     ZBoe    T    C        0      0        2 
   3  chr3_89439583     ZGre    T    C        0      0        2 
   3  chr3_89439583     ZHar    T    C      0.5      1        2 
   3  chr3_89439583   Sample    T    C        0      0        2 
   3  chr3_89446627     AAsi    C    G        0      0        2 
   3  chr3_89446627     AKia    C    G        0      0        2 
   3  chr3_89446627     AOna    C    G        0      0        2 
   3  chr3_89446627     ASom    C    G        0      0        2 
   3  chr3_89446627     HCab    C    G        0      0        2 
   3  chr3_89446627     HPrz    C    G        0      0        2 
   3  chr3_89446627     ZBoe    C    G      0.5      1        2 
   3  chr3_89446627     ZGre    C    G        0      0        2 
   3  chr3_89446627     ZHar    C    G        0      0        2 
   3  chr3_89446627   Sample    C    G        0      0        2 
   3  chr3_89448442     AAsi    C    T        0      0        2 
   3  chr3_89448442     AKia    C    T        0      0        2 
   3  chr3_89448442     AOna    C    T        0      0        2 
   3  chr3_89448442     ASom    C    T        0      0        2 
   3  chr3_89448442     HCab    C    T        0      0        2 
   3  chr3_89448442     HPrz    C    T        0      0        2 
   3  chr3_89448442     ZBoe    C    T        0      0        2 
   3  chr3_89448442     ZGre    C    T      0.5      1        2 
   3  chr3_89448442     ZHar    C    T        0      0        2 
   3  chr3_89448442   Sample    C    T        0      0        2 
   3  chr3_89450804     AAsi    C    T        0      0        2 
   3  chr3_89450804     AKia    C    T        1      2        2 
   3  chr3_89450804     AOna    C    T        0      0        2 
   3  chr3_89450804     ASom    C    T        0      0        2 
   3  chr3_89450804     HCab    C    T        0      0        2 
   3  chr3_89450804     HPrz    C    T        0      0        2 
   3  chr3_89450804     ZBoe    C    T        0      0        2 
   3  chr3_89450804     ZGre    C    T        0      0        2 
   3  chr3_89450804     ZHar    C    T        0      0        2 
   3  chr3_89450804   Sample    C    T        0      0        2 
   3  chr3_89457902     AAsi    T    C        0      0        2 
   3  chr3_89457902     AKia    T    C        0      0        2 
   3  chr3_89457902     AOna    T    C        0      0        2 
   3  chr3_89457902     ASom    T    C        1      2        2 
   3  chr3_89457902     HCab    T    C        0      0        2 
   3  chr3_89457902     HPrz    T    C        0      0        2 
   3  chr3_89457902     ZBoe    T    C        0      0        2 
   3  chr3_89457902     ZGre    T    C        0      0        2 
   3  chr3_89457902     ZHar    T    C        0      0        2 
   3  chr3_89457902   Sample    T    C        0      0        2 
   3  chr3_89460524     AAsi    G    A        0      0        2 
   3  chr3_89460524     AKia    G    A        0      0        2 
   3  chr3_89460524     AOna    G    A        0      0        2 
   3  chr3_89460524     ASom    G    A        0      0        2 
   3  chr3_89460524     HCab    G    A        1      2        2 
   3  chr3_89460524     HPrz    G    A        1      2        2 
   3  chr3_89460524     ZBoe    G    A        0      0        2 
   3  chr3_89460524     ZGre    G    A        0      0        2 
   3  chr3_89460524     ZHar    G    A        0      0        2 
   3  chr3_89460524   Sample    G    A        0      0        2 
   3  chr3_89460833     AAsi    T    C        0      0        2 
   3  chr3_89460833     AKia    T    C        0      0        2 
   3  chr3_89460833     AOna    T    C        0      0        2 
   3  chr3_89460833     ASom    T    C        0      0        2 
   3  chr3_89460833     HCab    T    C        0      0        2 
   3  chr3_89460833     HPrz    T    C        0      0        2 
   3  chr3_89460833     ZBoe    T    C        0      0        2 
   3  chr3_89460833     ZGre    T    C      0.5      1        2 
   3  chr3_89460833     ZHar    T    C        0      0        2 
   3  chr3_89460833   Sample    T    C        0      0        2 
   3  chr3_89463136     AAsi    G    A        0      0        2 
   3  chr3_89463136     AKia    G    A        0      0        2 
   3  chr3_89463136     AOna    G    A        0      0        2 
   3  chr3_89463136     ASom    G    A        0      0        2 
   3  chr3_89463136     HCab    G    A        1      2        2 
   3  chr3_89463136     HPrz    G    A        1      2        2 
   3  chr3_89463136     ZBoe    G    A        0      0        2 
   3  chr3_89463136     ZGre    G    A        0      0        2 
   3  chr3_89463136     ZHar    G    A        0      0        2 
   3  chr3_89463136   Sample    G    A        0      0        2 
   3  chr3_89465784     AAsi    A    G        0      0        2 
   3  chr3_89465784     AKia    A    G        0      0        2 
   3  chr3_89465784     AOna    A    G        0      0        2 
   3  chr3_89465784     ASom    A    G        0      0        2 
   3  chr3_89465784     HCab    A    G        0      0        2 
   3  chr3_89465784     HPrz    A    G        0      0        2 
   3  chr3_89465784     ZBoe    A    G        0      0        2 
   3  chr3_89465784     ZGre    A    G        0      0        2 
   3  chr3_89465784     ZHar    A    G        1      2        2 
   3  chr3_89465784   Sample    A    G        0      0        2 
   3  chr3_89469201     AAsi    T    C        0      0        2 
   3  chr3_89469201     AKia    T    C        0      0        2 
   3  chr3_89469201     AOna    T    C        0      0        2 
   3  chr3_89469201     ASom    T    C        0      0        2 
   3  chr3_89469201     HCab    T    C        0      0        2 
   3  chr3_89469201     HPrz    T    C        0      0        2 
   3  chr3_89469201     ZBoe    T    C        0      0        2 
   3  chr3_89469201     ZGre    T    C        1      2        2 
   3  chr3_89469201     ZHar    T    C        0      0        2 
   3  chr3_89469201   Sample    T    C        0      0        2 
   3  chr3_89469982     AAsi    C    A        0      0        2 
   3  chr3_89469982     AKia    C    A        0      0        2 
   3  chr3_89469982     AOna    C    A        0      0        2 
   3  chr3_89469982     ASom    C    A        0      0        2 
   3  chr3_89469982     HCab    C    A        0      0        2 
   3  chr3_89469982     HPrz    C    A        0      0        2 
   3  chr3_89469982     ZBoe    C    A        0      0        2 
   3  chr3_89469982     ZGre    C    A        0      0        2 
   3  chr3_89469982     ZHar    C    A      0.5      1        2 
   3  chr3_89469982   Sample    C    A        0      0        2 
   3  chr3_89470056     AAsi    C    G        0      0        2 
   3  chr3_89470056     AKia    C    G        0      0        2 
   3  chr3_89470056     AOna    C    G        0      0        2 
   3  chr3_89470056     ASom    C    G        0      0        2 
   3  chr3_89470056     HCab    C    G        0      0        2 
   3  chr3_89470056     HPrz    C    G        0      0        2 
   3  chr3_89470056     ZBoe    C    G      0.5      1        2 
   3  chr3_89470056     ZGre    C    G        0      0        2 
   3  chr3_89470056     ZHar    C    G        0      0        2 
   3  chr3_89470056   Sample    C    G        0      0        2 
   3  chr3_89471656     AAsi    A    G        0      0        2 
   3  chr3_89471656     AKia    A    G        0      0        2 
   3  chr3_89471656     AOna    A    G        0      0        2 
   3  chr3_89471656     ASom    A    G        0      0        2 
   3  chr3_89471656     HCab    A    G        1      2        2 
   3  chr3_89471656     HPrz    A    G      0.5      1        2 
   3  chr3_89471656     ZBoe    A    G        0      0        2 
   3  chr3_89471656     ZGre    A    G        0      0        2 
   3  chr3_89471656     ZHar    A    G        0      0        2 
   3  chr3_89471656   Sample    A    G        0      0        2 
   3  chr3_89477135     AAsi    C    G        0      0        2 
   3  chr3_89477135     AKia    C    G        0      0        2 
   3  chr3_89477135     AOna    C    G        0      0        2 
   3  chr3_89477135     ASom    C    G        0      0        2 
   3  chr3_89477135     HCab    C    G        0      0        2 
   3  chr3_89477135     HPrz    C    G        0      0        2 
   3  chr3_89477135     ZBoe    C    G        0      0        2 
   3  chr3_89477135     ZGre    C    G        0      0        2 
   3  chr3_89477135     ZHar    C    G        1      2        2 
   3  chr3_89477135   Sample    C    G        0      0        2 
   3  chr3_89481838     AAsi    A    C        0      0        2 
   3  chr3_89481838     AKia    A    C        0      0        2 
   3  chr3_89481838     AOna    A    C        0      0        2 
   3  chr3_89481838     ASom    A    C      0.5      1        2 
   3  chr3_89481838     HCab    A    C        0      0        2 
   3  chr3_89481838     HPrz    A    C        0      0        2 
   3  chr3_89481838     ZBoe    A    C        0      0        2 
   3  chr3_89481838     ZGre    A    C        0      0        2 
   3  chr3_89481838     ZHar    A    C        0      0        2 
   3  chr3_89481838   Sample    A    C        0      0        2 
   3  chr3_89483990     AAsi    T    C        0      0        2 
   3  chr3_89483990     AKia    T    C        0      0        2 
   3  chr3_89483990     AOna    T    C        0      0        2 
   3  chr3_89483990     ASom    T    C        0      0        2 
   3  chr3_89483990     HCab    T    C        1      2        2 
   3  chr3_89483990     HPrz    T    C        1      2        2 
   3  chr3_89483990     ZBoe    T    C        0      0        2 
   3  chr3_89483990     ZGre    T    C        0      0        2 
   3  chr3_89483990     ZHar    T    C        0      0        2 
   3  chr3_89483990   Sample    T    C        0      0        2 
   3  chr3_89484598     AAsi    A    G        0      0        2 
   3  chr3_89484598     AKia    A    G        0      0        2 
   3  chr3_89484598     AOna    A    G      0.5      1        2 
   3  chr3_89484598     ASom    A    G        0      0        2 
   3  chr3_89484598     HCab    A    G        0      0        2 
   3  chr3_89484598     HPrz    A    G        0      0        2 
   3  chr3_89484598     ZBoe    A    G        0      0        2 
   3  chr3_89484598     ZGre    A    G        0      0        2 
   3  chr3_89484598     ZHar    A    G        0      0        2 
   3  chr3_89484598   Sample    A    G        0      0        2 
   3  chr3_89485576     AAsi    G    A        0      0        2 
   3  chr3_89485576     AKia    G    A        1      2        2 
   3  chr3_89485576     AOna    G    A        0      0        2 
   3  chr3_89485576     ASom    G    A        0      0        2 
   3  chr3_89485576     HCab    G    A        0      0        2 
   3  chr3_89485576     HPrz    G    A        0      0        2 
   3  chr3_89485576     ZBoe    G    A        0      0        2 
   3  chr3_89485576     ZGre    G    A        0      0        2 
   3  chr3_89485576     ZHar    G    A        0      0        2 
   3  chr3_89485576   Sample    G    A        0      0        2 
   3  chr3_89495645     AAsi    T    C        0      0        2 
   3  chr3_89495645     AKia    T    C        0      0        2 
   3  chr3_89495645     AOna    T    C        0      0        2 
   3  chr3_89495645     ASom    T    C        0      0        2 
   3  chr3_89495645     HCab    T    C        1      2        2 
   3  chr3_89495645     HPrz    T    C        1      2        2 
   3  chr3_89495645     ZBoe    T    C        0      0        2 
   3  chr3_89495645     ZGre    T    C        0      0        2 
   3  chr3_89495645     ZHar    T    C        0      0        2 
   3  chr3_89495645   Sample    T    C        0      0        2 
   3  chr3_89499912     AAsi    C    T        0      0        2 
   3  chr3_89499912     AKia    C    T        0      0        2 
   3  chr3_89499912     AOna    C    T        0      0        2 
   3  chr3_89499912     ASom    C    T        0      0        2 
   3  chr3_89499912     HCab    C    T        0      0        2 
   3  chr3_89499912     HPrz    C    T        0      0        2 
   3  chr3_89499912     ZBoe    C    T        0      0        2 
   3  chr3_89499912     ZGre    C    T      0.5      1        2 
   3  chr3_89499912     ZHar    C    T        0      0        2 
   3  chr3_89499912   Sample    C    T        0      0        2 
   3  chr3_89509283     AAsi    C    G        0      0        2 
   3  chr3_89509283     AKia    C    G        0      0        2 
   3  chr3_89509283     AOna    C    G        0      0        2 
   3  chr3_89509283     ASom    C    G        0      0        2 
   3  chr3_89509283     HCab    C    G        1      2        2 
   3  chr3_89509283     HPrz    C    G        1      2        2 
   3  chr3_89509283     ZBoe    C    G        0      0        2 
   3  chr3_89509283     ZGre    C    G        0      0        2 
   3  chr3_89509283     ZHar    C    G        0      0        2 
   3  chr3_89509283   Sample    C    G        0      0        2 
   3  chr3_89516687     AAsi    A    G        0      0        2 
   3  chr3_89516687     AKia    A    G        0      0        2 
   3  chr3_89516687     AOna    A    G        0      0        2 
   3  chr3_89516687     ASom    A    G        0      0        2 
   3  chr3_89516687     HCab    A    G        1      2        2 
   3  chr3_89516687     HPrz    A    G        1      2        2 
   3  chr3_89516687     ZBoe    A    G        0      0        2 
   3  chr3_89516687     ZGre    A    G        0      0        2 
   3  chr3_89516687     ZHar    A    G        0      0        2 
   3  chr3_89516687   Sample    A    G        0      0        2 
   3  chr3_89516792     AAsi    G    T        0      0        2 
   3  chr3_89516792     AKia    G    T        0      0        2 
   3  chr3_89516792     AOna    G    T        0      0        2 
   3  chr3_89516792     ASom    G    T        0      0        2 
   3  chr3_89516792     HCab    G    T        0      0        2 
   3  chr3_89516792     HPrz    G    T        0      0        2 
   3  chr3_89516792     ZBoe    G    T        0      0        2 
   3  chr3_89516792     ZGre    G    T        0      0        2 
   3  chr3_89516792     ZHar    G    T        1      2        2 
   3  chr3_89516792   Sample    G    T        0      0        2 
   3  chr3_89538668     AAsi    G    T        0      0        2 
   3  chr3_89538668     AKia    G    T        0      0        2 
   3  chr3_89538668     AOna    G    T        0      0        2 
   3  chr3_89538668     ASom    G    T        0      0        2 
   3  chr3_89538668     HCab    G    T        1      2        2 
   3  chr3_89538668     HPrz    G    T        1      2        2 
   3  chr3_89538668     ZBoe    G    T        0      0        2 
   3  chr3_89538668     ZGre    G    T        0      0        2 
   3  chr3_89538668     ZHar    G    T        0      0        2 
   3  chr3_89538668   Sample    G    T        0      0        2 
   3  chr3_89543365     AAsi    C    T        0      0        2 
   3  chr3_89543365     AKia    C    T        0      0        2 
   3  chr3_89543365     AOna    C    T        0      0        2 
   3  chr3_89543365     ASom    C    T        0      0        2 
   3  chr3_89543365     HCab    C    T      0.5      1        2 
   3  chr3_89543365     HPrz    C    T        0      0        2 
   3  chr3_89543365     ZBoe    C    T        0      0        2 
   3  chr3_89543365     ZGre    C    T        0      0        2 
   3  chr3_89543365     ZHar    C    T        0      0        2 
   3  chr3_89543365   Sample    C    T        0      0        2 
   3  chr3_89547665     AAsi    T    C        0      0        2 
   3  chr3_89547665     AKia    T    C        0      0        2 
   3  chr3_89547665     AOna    T    C        0      0        2 
   3  chr3_89547665     ASom    T    C        0      0        2 
   3  chr3_89547665     HCab    T    C      0.5      1        2 
   3  chr3_89547665     HPrz    T    C        1      2        2 
   3  chr3_89547665     ZBoe    T    C        0      0        2 
   3  chr3_89547665     ZGre    T    C        0      0        2 
   3  chr3_89547665     ZHar    T    C        0      0        2 
   3  chr3_89547665   Sample    T    C        0      0        2 
   3  chr3_89554299     AAsi    G    T        0      0        2 
   3  chr3_89554299     AKia    G    T        0      0        2 
   3  chr3_89554299     AOna    G    T        0      0        2 
   3  chr3_89554299     ASom    G    T        0      0        2 
   3  chr3_89554299     HCab    G    T      0.5      1        2 
   3  chr3_89554299     HPrz    G    T        0      0        2 
   3  chr3_89554299     ZBoe    G    T        0      0        2 
   3  chr3_89554299     ZGre    G    T        0      0        2 
   3  chr3_89554299     ZHar    G    T        0      0        2 
   3  chr3_89554299   Sample    G    T        0      0        2 
   3  chr3_89559221     AAsi    T    C        0      0        2 
   3  chr3_89559221     AKia    T    C        0      0        2 
   3  chr3_89559221     AOna    T    C      0.5      1        2 
   3  chr3_89559221     ASom    T    C        0      0        2 
   3  chr3_89559221     HCab    T    C        0      0        2 
   3  chr3_89559221     HPrz    T    C        0      0        2 
   3  chr3_89559221     ZBoe    T    C        0      0        2 
   3  chr3_89559221     ZGre    T    C        0      0        2 
   3  chr3_89559221     ZHar    T    C        0      0        2 
   3  chr3_89559221   Sample    T    C        0      0        2 
   3  chr3_89559651     AAsi    T    C        0      0        2 
   3  chr3_89559651     AKia    T    C        0      0        2 
   3  chr3_89559651     AOna    T    C        0      0        2 
   3  chr3_89559651     ASom    T    C        0      0        2 
   3  chr3_89559651     HCab    T    C        0      0        2 
   3  chr3_89559651     HPrz    T    C        0      0        2 
   3  chr3_89559651     ZBoe    T    C        0      0        2 
   3  chr3_89559651     ZGre    T    C        1      2        2 
   3  chr3_89559651     ZHar    T    C        0      0        2 
   3  chr3_89559651   Sample    T    C        0      0        2 
   3  chr3_89563130     AAsi    G    T        0      0        2 
   3  chr3_89563130     AKia    G    T        0      0        2 
   3  chr3_89563130     AOna    G    T        0      0        2 
   3  chr3_89563130     ASom    G    T        0      0        2 
   3  chr3_89563130     HCab    G    T      0.5      1        2 
   3  chr3_89563130     HPrz    G    T        1      2        2 
   3  chr3_89563130     ZBoe    G    T        0      0        2 
   3  chr3_89563130     ZGre    G    T        0      0        2 
   3  chr3_89563130     ZHar    G    T        0      0        2 
   3  chr3_89563130   Sample    G    T        0      0        2 
   3  chr3_89563161     AAsi    G    A        0      0        2 
   3  chr3_89563161     AKia    G    A        0      0        2 
   3  chr3_89563161     AOna    G    A        0      0        2 
   3  chr3_89563161     ASom    G    A        0      0        2 
   3  chr3_89563161     HCab    G    A        0      0        2 
   3  chr3_89563161     HPrz    G    A        0      0        2 
   3  chr3_89563161     ZBoe    G    A      0.5      1        2 
   3  chr3_89563161     ZGre    G    A        0      0        2 
   3  chr3_89563161     ZHar    G    A        0      0        2 
   3  chr3_89563161   Sample    G    A        0      0        2 
   3  chr3_89578447     AAsi    C    G        0      0        2 
   3  chr3_89578447     AKia    C    G        0      0        2 
   3  chr3_89578447     AOna    C    G        0      0        2 
   3  chr3_89578447     ASom    C    G        0      0        2 
   3  chr3_89578447     HCab    C    G        1      2        2 
   3  chr3_89578447     HPrz    C    G        1      2        2 
   3  chr3_89578447     ZBoe    C    G        0      0        2 
   3  chr3_89578447     ZGre    C    G        0      0        2 
   3  chr3_89578447     ZHar    C    G        0      0        2 
   3  chr3_89578447   Sample    C    G        0      0        2 
   3  chr3_89585480     AAsi    A    G        1      2        2 
   3  chr3_89585480     AKia    A    G        0      0        2 
   3  chr3_89585480     AOna    A    G        0      0        2 
   3  chr3_89585480     ASom    A    G        1      2        2 
   3  chr3_89585480     HCab    A    G        0      0        2 
   3  chr3_89585480     HPrz    A    G        0      0        2 
   3  chr3_89585480     ZBoe    A    G        0      0        2 
   3  chr3_89585480     ZGre    A    G        0      0        2 
   3  chr3_89585480     ZHar    A    G        0      0        2 
   3  chr3_89585480   Sample    A    G        1      2        2 
   3  chr3_89586527     AAsi    C    T        0      0        2 
   3  chr3_89586527     AKia    C    T        0      0        2 
   3  chr3_89586527     AOna    C    T        0      0        2 
   3  chr3_89586527     ASom    C    T        0      0        2 
   3  chr3_89586527     HCab    C    T        0      0        2 
   3  chr3_89586527     HPrz    C    T        0      0        2 
   3  chr3_89586527     ZBoe    C    T        0      0        2 
   3  chr3_89586527     ZGre    C    T      0.5      1        2 
   3  chr3_89586527     ZHar    C    T        0      0        2 
   3  chr3_89586527   Sample    C    T        0      0        2 
   3  chr3_89598819     AAsi    C    T        0      0        2 
   3  chr3_89598819     AKia    C    T        0      0        2 
   3  chr3_89598819     AOna    C    T        0      0        2 
   3  chr3_89598819     ASom    C    T        0      0        2 
   3  chr3_89598819     HCab    C    T        0      0        2 
   3  chr3_89598819     HPrz    C    T        0      0        2 
   3  chr3_89598819     ZBoe    C    T        0      0        2 
   3  chr3_89598819     ZGre    C    T      0.5      1        2 
   3  chr3_89598819     ZHar    C    T        0      0        2 
   3  chr3_89598819   Sample    C    T        0      0        2 
   3  chr3_89601217     AAsi    C    T        0      0        2 
   3  chr3_89601217     AKia    C    T        1      2        2 
   3  chr3_89601217     AOna    C    T        0      0        2 
   3  chr3_89601217     ASom    C    T        0      0        2 
   3  chr3_89601217     HCab    C    T        0      0        2 
   3  chr3_89601217     HPrz    C    T        0      0        2 
   3  chr3_89601217     ZBoe    C    T        0      0        2 
   3  chr3_89601217     ZGre    C    T        0      0        2 
   3  chr3_89601217     ZHar    C    T        0      0        2 
   3  chr3_89601217   Sample    C    T        0      0        2 
   3  chr3_89606540     AAsi    T    C      0.5      1        2 
   3  chr3_89606540     AKia    T    C        0      0        2 
   3  chr3_89606540     AOna    T    C        0      0        2 
   3  chr3_89606540     ASom    T    C        1      2        2 
   3  chr3_89606540     HCab    T    C        0      0        2 
   3  chr3_89606540     HPrz    T    C        0      0        2 
   3  chr3_89606540     ZBoe    T    C        1      2        2 
   3  chr3_89606540     ZGre    T    C        0      0        2 
   3  chr3_89606540     ZHar    T    C        0      0        2 
   3  chr3_89606540   Sample    T    C        1      2        2 
   3  chr3_89610363     AAsi    A    T        0      0        2 
   3  chr3_89610363     AKia    A    T        0      0        2 
   3  chr3_89610363     AOna    A    T        0      0        2 
   3  chr3_89610363     ASom    A    T        0      0        2 
   3  chr3_89610363     HCab    A    T        0      0        2 
   3  chr3_89610363     HPrz    A    T        0      0        2 
   3  chr3_89610363     ZBoe    A    T        0      0        2 
   3  chr3_89610363     ZGre    A    T        0      0        2 
   3  chr3_89610363     ZHar    A    T      0.5      1        2 
   3  chr3_89610363   Sample    A    T        0      0        2 
   3  chr3_89619455     AAsi    C    T        0      0        2 
   3  chr3_89619455     AKia    C    T        0      0        2 
   3  chr3_89619455     AOna    C    T        0      0        2 
   3  chr3_89619455     ASom    C    T        0      0        2 
   3  chr3_89619455     HCab    C    T        0      0        2 
   3  chr3_89619455     HPrz    C    T        0      0        2 
   3  chr3_89619455     ZBoe    C    T        0      0        2 
   3  chr3_89619455     ZGre    C    T      0.5      1        2 
   3  chr3_89619455     ZHar    C    T        0      0        2 
   3  chr3_89619455   Sample    C    T        0      0        2 
   3  chr3_89625802     AAsi    C    A        0      0        2 
   3  chr3_89625802     AKia    C    A        0      0        2 
   3  chr3_89625802     AOna    C    A        0      0        2 
   3  chr3_89625802     ASom    C    A        0      0        2 
   3  chr3_89625802     HCab    C    A        0      0        2 
   3  chr3_89625802     HPrz    C    A        0      0        2 
   3  chr3_89625802     ZBoe    C    A        1      2        2 
   3  chr3_89625802     ZGre    C    A        1      2        2 
   3  chr3_89625802     ZHar    C    A        1      2        2 
   3  chr3_89625802   Sample    C    A        0      0        2 
   3  chr3_89631569     AAsi    C    T        0      0        2 
   3  chr3_89631569     AKia    C    T        0      0        2 
   3  chr3_89631569     AOna    C    T        0      0        2 
   3  chr3_89631569     ASom    C    T        1      2        2 
   3  chr3_89631569     HCab    C    T        0      0        2 
   3  chr3_89631569     HPrz    C    T        0      0        2 
   3  chr3_89631569     ZBoe    C    T        0      0        2 
   3  chr3_89631569     ZGre    C    T        0      0        2 
   3  chr3_89631569     ZHar    C    T        0      0        2 
   3  chr3_89631569   Sample    C    T        0      0        2 
   3  chr3_89634223     AAsi    T    C        0      0        2 
   3  chr3_89634223     AKia    T    C        0      0        2 
   3  chr3_89634223     AOna    T    C        0      0        2 
   3  chr3_89634223     ASom    T    C        0      0        2 
   3  chr3_89634223     HCab    T    C        0      0        2 
   3  chr3_89634223     HPrz    T    C      0.5      1        2 
   3  chr3_89634223     ZBoe    T    C        0      0        2 
   3  chr3_89634223     ZGre    T    C        0      0        2 
   3  chr3_89634223     ZHar    T    C        0      0        2 
   3  chr3_89634223   Sample    T    C        0      0        2 
   3  chr3_89635737     AAsi    A    G      0.5      1        2 
   3  chr3_89635737     AKia    A    G        0      0        2 
   3  chr3_89635737     AOna    A    G        0      0        2 
   3  chr3_89635737     ASom    A    G        0      0        2 
   3  chr3_89635737     HCab    A    G        0      0        2 
   3  chr3_89635737     HPrz    A    G        0      0        2 
   3  chr3_89635737     ZBoe    A    G        0      0        2 
   3  chr3_89635737     ZGre    A    G        0      0        2 
   3  chr3_89635737     ZHar    A    G        0      0        2 
   3  chr3_89635737   Sample    A    G        0      0        2 
   3  chr3_89641345     AAsi    A    G        0      0        2 
   3  chr3_89641345     AKia    A    G        0      0        2 
   3  chr3_89641345     AOna    A    G        0      0        2 
   3  chr3_89641345     ASom    A    G        0      0        2 
   3  chr3_89641345     HCab    A    G        0      0        2 
   3  chr3_89641345     HPrz    A    G        0      0        2 
   3  chr3_89641345     ZBoe    A    G        0      0        2 
   3  chr3_89641345     ZGre    A    G        0      0        2 
   3  chr3_89641345     ZHar    A    G        1      2        2 
   3  chr3_89641345   Sample    A    G        0      0        2 
   3  chr3_89659090     AAsi    C    T        0      0        2 
   3  chr3_89659090     AKia    C    T        1      2        2 
   3  chr3_89659090     AOna    C    T        1      2        2 
   3  chr3_89659090     ASom    C    T        0      0        2 
   3  chr3_89659090     HCab    C    T        0      0        2 
   3  chr3_89659090     HPrz    C    T        0      0        2 
   3  chr3_89659090     ZBoe    C    T        0      0        2 
   3  chr3_89659090     ZGre    C    T        0      0        2 
   3  chr3_89659090     ZHar    C    T        0      0        2 
   3  chr3_89659090   Sample    C    T        0      0        2 
   3  chr3_89664595     AAsi    A    C        0      0        2 
   3  chr3_89664595     AKia    A    C        0      0        2 
   3  chr3_89664595     AOna    A    C        0      0        2 
   3  chr3_89664595     ASom    A    C        0      0        2 
   3  chr3_89664595     HCab    A    C      0.5      1        2 
   3  chr3_89664595     HPrz    A    C        0      0        2 
   3  chr3_89664595     ZBoe    A    C        0      0        2 
   3  chr3_89664595     ZGre    A    C        0      0        2 
   3  chr3_89664595     ZHar    A    C        0      0        2 
   3  chr3_89664595   Sample    A    C        0      0        2 
   3  chr3_89674199     AAsi    G    A        0      0        2 
   3  chr3_89674199     AKia    G    A        0      0        2 
   3  chr3_89674199     AOna    G    A        0      0        2 
   3  chr3_89674199     ASom    G    A        0      0        2 
   3  chr3_89674199     HCab    G    A        1      2        2 
   3  chr3_89674199     HPrz    G    A        1      2        2 
   3  chr3_89674199     ZBoe    G    A        0      0        2 
   3  chr3_89674199     ZGre    G    A        0      0        2 
   3  chr3_89674199     ZHar    G    A        0      0        2 
   3  chr3_89674199   Sample    G    A        0      0        2 
   3  chr3_89675539     AAsi    A    C        0      0        2 
   3  chr3_89675539     AKia    A    C        0      0        2 
   3  chr3_89675539     AOna    A    C        0      0        2 
   3  chr3_89675539     ASom    A    C        0      0        2 
   3  chr3_89675539     HCab    A    C        0      0        2 
   3  chr3_89675539     HPrz    A    C      0.5      1        2 
   3  chr3_89675539     ZBoe    A    C        0      0        2 
   3  chr3_89675539     ZGre    A    C        0      0        2 
   3  chr3_89675539     ZHar    A    C        0      0        2 
   3  chr3_89675539   Sample    A    C        0      0        2 
   3  chr3_89676456     AAsi    T    A        0      0        2 
   3  chr3_89676456     AKia    T    A        0      0        2 
   3  chr3_89676456     AOna    T    A        0      0        2 
   3  chr3_89676456     ASom    T    A        0      0        2 
   3  chr3_89676456     HCab    T    A      0.5      1        2 
   3  chr3_89676456     HPrz    T    A      0.5      1        2 
   3  chr3_89676456     ZBoe    T    A        0      0        2 
   3  chr3_89676456     ZGre    T    A        0      0        2 
   3  chr3_89676456     ZHar    T    A        0      0        2 
   3  chr3_89676456   Sample    T    A        0      0        2 
   3  chr3_89682355     AAsi    T    C        0      0        2 
   3  chr3_89682355     AKia    T    C        0      0        2 
   3  chr3_89682355     AOna    T    C      0.5      1        2 
   3  chr3_89682355     ASom    T    C        0      0        2 
   3  chr3_89682355     HCab    T    C        0      0        2 
   3  chr3_89682355     HPrz    T    C        0      0        2 
   3  chr3_89682355     ZBoe    T    C        0      0        2 
   3  chr3_89682355     ZGre    T    C        0      0        2 
   3  chr3_89682355     ZHar    T    C        0      0        2 
   3  chr3_89682355   Sample    T    C        0      0        2 
   3  chr3_89685821     AAsi    G    C      0.5      1        2 
   3  chr3_89685821     AKia    G    C        0      0        2 
   3  chr3_89685821     AOna    G    C        0      0        2 
   3  chr3_89685821     ASom    G    C        1      2        2 
   3  chr3_89685821     HCab    G    C        0      0        2 
   3  chr3_89685821     HPrz    G    C        0      0        2 
   3  chr3_89685821     ZBoe    G    C        0      0        2 
   3  chr3_89685821     ZGre    G    C        0      0        2 
   3  chr3_89685821     ZHar    G    C        0      0        2 
   3  chr3_89685821   Sample    G    C        0      0        2 
   3  chr3_89686891     AAsi    T    C        0      0        2 
   3  chr3_89686891     AKia    T    C        0      0        2 
   3  chr3_89686891     AOna    T    C        0      0        2 
   3  chr3_89686891     ASom    T    C        0      0        2 
   3  chr3_89686891     HCab    T    C        0      0        2 
   3  chr3_89686891     HPrz    T    C        0      0        2 
   3  chr3_89686891     ZBoe    T    C      0.5      1        2 
   3  chr3_89686891     ZGre    T    C        0      0        2 
   3  chr3_89686891     ZHar    T    C        0      0        2 
   3  chr3_89686891   Sample    T    C        0      0        2 
   3  chr3_89694798     AAsi    G    A        0      0        2 
   3  chr3_89694798     AKia    G    A        0      0        2 
   3  chr3_89694798     AOna    G    A        0      0        2 
   3  chr3_89694798     ASom    G    A        0      0        2 
   3  chr3_89694798     HCab    G    A        1      2        2 
   3  chr3_89694798     HPrz    G    A        1      2        2 
   3  chr3_89694798     ZBoe    G    A        0      0        2 
   3  chr3_89694798     ZGre    G    A        0      0        2 
   3  chr3_89694798     ZHar    G    A        0      0        2 
   3  chr3_89694798   Sample    G    A        0      0        2 
   3  chr3_89696673     AAsi    G    A      0.5      1        2 
   3  chr3_89696673     AKia    G    A        0      0        2 
   3  chr3_89696673     AOna    G    A        0      0        2 
   3  chr3_89696673     ASom    G    A        0      0        2 
   3  chr3_89696673     HCab    G    A        0      0        2 
   3  chr3_89696673     HPrz    G    A        0      0        2 
   3  chr3_89696673     ZBoe    G    A        0      0        2 
   3  chr3_89696673     ZGre    G    A        0      0        2 
   3  chr3_89696673     ZHar    G    A        0      0        2 
   3  chr3_89696673   Sample    G    A        0      0        2 
   3  chr3_89696907     AAsi    C    T        0      0        2 
   3  chr3_89696907     AKia    C    T      0.5      1        2 
   3  chr3_89696907     AOna    C    T        0      0        2 
   3  chr3_89696907     ASom    C    T        0      0        2 
   3  chr3_89696907     HCab    C    T        0      0        2 
   3  chr3_89696907     HPrz    C    T        0      0        2 
   3  chr3_89696907     ZBoe    C    T        0      0        2 
   3  chr3_89696907     ZGre    C    T        0      0        2 
   3  chr3_89696907     ZHar    C    T        0      0        2 
   3  chr3_89696907   Sample    C    T        0      0        2 
   3  chr3_89711855     AAsi    A    G        0      0        2 
   3  chr3_89711855     AKia    A    G        0      0        2 
   3  chr3_89711855     AOna    A    G        0      0        2 
   3  chr3_89711855     ASom    A    G        0      0        2 
   3  chr3_89711855     HCab    A    G        1      2        2 
   3  chr3_89711855     HPrz    A    G        1      2        2 
   3  chr3_89711855     ZBoe    A    G        0      0        2 
   3  chr3_89711855     ZGre    A    G        0      0        2 
   3  chr3_89711855     ZHar    A    G        0      0        2 
   3  chr3_89711855   Sample    A    G        0      0        2 
   3  chr3_89719005     AAsi    G    A        0      0        2 
   3  chr3_89719005     AKia    G    A      0.5      1        2 
   3  chr3_89719005     AOna    G    A        0      0        2 
   3  chr3_89719005     ASom    G    A        0      0        2 
   3  chr3_89719005     HCab    G    A        0      0        2 
   3  chr3_89719005     HPrz    G    A        0      0        2 
   3  chr3_89719005     ZBoe    G    A        0      0        2 
   3  chr3_89719005     ZGre    G    A        0      0        2 
   3  chr3_89719005     ZHar    G    A        0      0        2 
   3  chr3_89719005   Sample    G    A        0      0        2 
   3  chr3_89723887     AAsi    A    G        0      0        2 
   3  chr3_89723887     AKia    A    G        0      0        2 
   3  chr3_89723887     AOna    A    G        0      0        2 
   3  chr3_89723887     ASom    A    G        0      0        2 
   3  chr3_89723887     HCab    A    G        0      0        2 
   3  chr3_89723887     HPrz    A    G        0      0        2 
   3  chr3_89723887     ZBoe    A    G      0.5      1        2 
   3  chr3_89723887     ZGre    A    G        0      0        2 
   3  chr3_89723887     ZHar    A    G        0      0        2 
   3  chr3_89723887   Sample    A    G        0      0        2 
   3  chr3_89724312     AAsi    T    C        0      0        2 
   3  chr3_89724312     AKia    T    C        0      0        2 
   3  chr3_89724312     AOna    T    C      0.5      1        2 
   3  chr3_89724312     ASom    T    C        0      0        2 
   3  chr3_89724312     HCab    T    C        0      0        2 
   3  chr3_89724312     HPrz    T    C        0      0        2 
   3  chr3_89724312     ZBoe    T    C        0      0        2 
   3  chr3_89724312     ZGre    T    C        0      0        2 
   3  chr3_89724312     ZHar    T    C        0      0        2 
   3  chr3_89724312   Sample    T    C        0      0        2 
   3  chr3_89724782     AAsi    T    C        0      0        2 
   3  chr3_89724782     AKia    T    C        0      0        2 
   3  chr3_89724782     AOna    T    C        0      0        2 
   3  chr3_89724782     ASom    T    C        0      0        2 
   3  chr3_89724782     HCab    T    C      0.5      1        2 
   3  chr3_89724782     HPrz    T    C      0.5      1        2 
   3  chr3_89724782     ZBoe    T    C        0      0        2 
   3  chr3_89724782     ZGre    T    C        0      0        2 
   3  chr3_89724782     ZHar    T    C        0      0        2 
   3  chr3_89724782   Sample    T    C        0      0        2 
   3  chr3_89729009     AAsi    G    A        0      0        2 
   3  chr3_89729009     AKia    G    A      0.5      1        2 
   3  chr3_89729009     AOna    G    A        0      0        2 
   3  chr3_89729009     ASom    G    A        0      0        2 
   3  chr3_89729009     HCab    G    A        0      0        2 
   3  chr3_89729009     HPrz    G    A        0      0        2 
   3  chr3_89729009     ZBoe    G    A        0      0        2 
   3  chr3_89729009     ZGre    G    A        0      0        2 
   3  chr3_89729009     ZHar    G    A        0      0        2 
   3  chr3_89729009   Sample    G    A        0      0        2 
   3  chr3_89734734     AAsi    C    T        0      0        2 
   3  chr3_89734734     AKia    C    T      0.5      1        2 
   3  chr3_89734734     AOna    C    T        0      0        2 
   3  chr3_89734734     ASom    C    T        0      0        2 
   3  chr3_89734734     HCab    C    T        0      0        2 
   3  chr3_89734734     HPrz    C    T        0      0        2 
   3  chr3_89734734     ZBoe    C    T        0      0        2 
   3  chr3_89734734     ZGre    C    T        0      0        2 
   3  chr3_89734734     ZHar    C    T        0      0        2 
   3  chr3_89734734   Sample    C    T        0      0        2 
   3  chr3_89737780     AAsi    C    T        0      0        2 
   3  chr3_89737780     AKia    C    T        0      0        2 
   3  chr3_89737780     AOna    C    T        0      0        2 
   3  chr3_89737780     ASom    C    T        0      0        2 
   3  chr3_89737780     HCab    C    T        0      0        2 
   3  chr3_89737780     HPrz    C    T        0      0        2 
   3  chr3_89737780     ZBoe    C    T        0      0        2 
   3  chr3_89737780     ZGre    C    T      0.5      1        2 
   3  chr3_89737780     ZHar    C    T        0      0        2 
   3  chr3_89737780   Sample    C    T        0      0        2 
   3  chr3_89737816     AAsi    A    C        0      0        2 
   3  chr3_89737816     AKia    A    C        0      0        2 
   3  chr3_89737816     AOna    A    C      0.5      1        2 
   3  chr3_89737816     ASom    A    C        0      0        2 
   3  chr3_89737816     HCab    A    C        0      0        2 
   3  chr3_89737816     HPrz    A    C        0      0        2 
   3  chr3_89737816     ZBoe    A    C        0      0        2 
   3  chr3_89737816     ZGre    A    C        0      0        2 
   3  chr3_89737816     ZHar    A    C        0      0        2 
   3  chr3_89737816   Sample    A    C        0      0        2 
   3  chr3_89747260     AAsi    G    A        0      0        2 
   3  chr3_89747260     AKia    G    A      0.5      1        2 
   3  chr3_89747260     AOna    G    A        0      0        2 
   3  chr3_89747260     ASom    G    A        0      0        2 
   3  chr3_89747260     HCab    G    A        0      0        2 
   3  chr3_89747260     HPrz    G    A        0      0        2 
   3  chr3_89747260     ZBoe    G    A        0      0        2 
   3  chr3_89747260     ZGre    G    A        0      0        2 
   3  chr3_89747260     ZHar    G    A        0      0        2 
   3  chr3_89747260   Sample    G    A        0      0        2 
   3  chr3_89763015     AAsi    G    A        0      0        2 
   3  chr3_89763015     AKia    G    A        0      0        2 
   3  chr3_89763015     AOna    G    A        0      0        2 
   3  chr3_89763015     ASom    G    A        0      0        2 
   3  chr3_89763015     HCab    G    A        1      2        2 
   3  chr3_89763015     HPrz    G    A        1      2        2 
   3  chr3_89763015     ZBoe    G    A        0      0        2 
   3  chr3_89763015     ZGre    G    A        0      0        2 
   3  chr3_89763015     ZHar    G    A        0      0        2 
   3  chr3_89763015   Sample    G    A        0      0        2 
   3  chr3_89784423     AAsi    T    A        0      0        2 
   3  chr3_89784423     AKia    T    A        0      0        2 
   3  chr3_89784423     AOna    T    A        0      0        2 
   3  chr3_89784423     ASom    T    A        0      0        2 
   3  chr3_89784423     HCab    T    A        0      0        2 
   3  chr3_89784423     HPrz    T    A      0.5      1        2 
   3  chr3_89784423     ZBoe    T    A        0      0        2 
   3  chr3_89784423     ZGre    T    A        0      0        2 
   3  chr3_89784423     ZHar    T    A        0      0        2 
   3  chr3_89784423   Sample    T    A        0      0        2 
   3  chr3_89785010     AAsi    T    G      0.5      1        2 
   3  chr3_89785010     AKia    T    G        0      0        2 
   3  chr3_89785010     AOna    T    G        0      0        2 
   3  chr3_89785010     ASom    T    G        0      0        2 
   3  chr3_89785010     HCab    T    G        0      0        2 
   3  chr3_89785010     HPrz    T    G        0      0        2 
   3  chr3_89785010     ZBoe    T    G        0      0        2 
   3  chr3_89785010     ZGre    T    G        0      0        2 
   3  chr3_89785010     ZHar    T    G        0      0        2 
   3  chr3_89785010   Sample    T    G        0      0        2 
   3  chr3_89795586     AAsi    G    A        1      2        2 
   3  chr3_89795586     AKia    G    A        1      2        2 
   3  chr3_89795586     AOna    G    A        1      2        2 
   3  chr3_89795586     ASom    G    A        1      2        2 
   3  chr3_89795586     HCab    G    A        0      0        2 
   3  chr3_89795586     HPrz    G    A        0      0        2 
   3  chr3_89795586     ZBoe    G    A        0      0        2 
   3  chr3_89795586     ZGre    G    A        0      0        2 
   3  chr3_89795586     ZHar    G    A        0      0        2 
   3  chr3_89795586   Sample    G    A        1      2        2 
   3  chr3_89799545     AAsi    T    C        0      0        2 
   3  chr3_89799545     AKia    T    C        0      0        2 
   3  chr3_89799545     AOna    T    C        0      0        2 
   3  chr3_89799545     ASom    T    C        0      0        2 
   3  chr3_89799545     HCab    T    C        0      0        2 
   3  chr3_89799545     HPrz    T    C        0      0        2 
   3  chr3_89799545     ZBoe    T    C        0      0        2 
   3  chr3_89799545     ZGre    T    C        0      0        2 
   3  chr3_89799545     ZHar    T    C        1      2        2 
   3  chr3_89799545   Sample    T    C        0      0        2 
   3  chr3_89833561     AAsi    G    A        0      0        2 
   3  chr3_89833561     AKia    G    A        0      0        2 
   3  chr3_89833561     AOna    G    A      0.5      1        2 
   3  chr3_89833561     ASom    G    A        0      0        2 
   3  chr3_89833561     HCab    G    A        0      0        2 
   3  chr3_89833561     HPrz    G    A        0      0        2 
   3  chr3_89833561     ZBoe    G    A        0      0        2 
   3  chr3_89833561     ZGre    G    A        0      0        2 
   3  chr3_89833561     ZHar    G    A        0      0        2 
   3  chr3_89833561   Sample    G    A        0      0        2 
   3  chr3_89837217     AAsi    C    T      0.5      1        2 
   3  chr3_89837217     AKia    C    T        0      0        2 
   3  chr3_89837217     AOna    C    T        0      0        2 
   3  chr3_89837217     ASom    C    T        0      0        2 
   3  chr3_89837217     HCab    C    T        0      0        2 
   3  chr3_89837217     HPrz    C    T        0      0        2 
   3  chr3_89837217     ZBoe    C    T        0      0        2 
   3  chr3_89837217     ZGre    C    T        0      0        2 
   3  chr3_89837217     ZHar    C    T        0      0        2 
   3  chr3_89837217   Sample    C    T        0      0        2 
   3  chr3_89837302     AAsi    T    G        0      0        2 
   3  chr3_89837302     AKia    T    G        0      0        2 
   3  chr3_89837302     AOna    T    G        0      0        2 
   3  chr3_89837302     ASom    T    G        0      0        2 
   3  chr3_89837302     HCab    T    G        0      0        2 
   3  chr3_89837302     HPrz    T    G        0      0        2 
   3  chr3_89837302     ZBoe    T    G        0      0        2 
   3  chr3_89837302     ZGre    T    G        1      2        2 
   3  chr3_89837302     ZHar    T    G        0      0        2 
   3  chr3_89837302   Sample    T    G        0      0        2 
   3  chr3_89840508     AAsi    A    C        0      0        2 
   3  chr3_89840508     AKia    A    C        1      2        2 
   3  chr3_89840508     AOna    A    C        1      2        2 
   3  chr3_89840508     ASom    A    C        0      0        2 
   3  chr3_89840508     HCab    A    C        1      2        2 
   3  chr3_89840508     HPrz    A    C        1      2        2 
   3  chr3_89840508     ZBoe    A    C        0      0        2 
   3  chr3_89840508     ZGre    A    C        0      0        2 
   3  chr3_89840508     ZHar    A    C        0      0        2 
   3  chr3_89840508   Sample    A    C        0      0        2 
   3  chr3_89846524     AAsi    T    C        1      2        2 
   3  chr3_89846524     AKia    T    C        0      0        2 
   3  chr3_89846524     AOna    T    C        0      0        2 
   3  chr3_89846524     ASom    T    C        1      2        2 
   3  chr3_89846524     HCab    T    C        0      0        2 
   3  chr3_89846524     HPrz    T    C        0      0        2 
   3  chr3_89846524     ZBoe    T    C        0      0        2 
   3  chr3_89846524     ZGre    T    C        0      0        2 
   3  chr3_89846524     ZHar    T    C        0      0        2 
   3  chr3_89846524   Sample    T    C        1      2        2 
   3  chr3_89846535     AAsi    C    T        0      0        2 
   3  chr3_89846535     AKia    C    T        0      0        2 
   3  chr3_89846535     AOna    C    T        0      0        2 
   3  chr3_89846535     ASom    C    T        0      0        2 
   3  chr3_89846535     HCab    C    T        0      0        2 
   3  chr3_89846535     HPrz    C    T        0      0        2 
   3  chr3_89846535     ZBoe    C    T        0      0        2 
   3  chr3_89846535     ZGre    C    T        1      2        2 
   3  chr3_89846535     ZHar    C    T        0      0        2 
   3  chr3_89846535   Sample    C    T        0      0        2 
   3  chr3_89849621     AAsi    A    G        0      0        2 
   3  chr3_89849621     AKia    A    G        0      0        2 
   3  chr3_89849621     AOna    A    G        0      0        2 
   3  chr3_89849621     ASom    A    G        0      0        2 
   3  chr3_89849621     HCab    A    G        0      0        2 
   3  chr3_89849621     HPrz    A    G        0      0        2 
   3  chr3_89849621     ZBoe    A    G        1      2        2 
   3  chr3_89849621     ZGre    A    G        1      2        2 
   3  chr3_89849621     ZHar    A    G        1      2        2 
   3  chr3_89849621   Sample    A    G        0      0        2 
   3  chr3_89852238     AAsi    T    C        0      0        2 
   3  chr3_89852238     AKia    T    C        0      0        2 
   3  chr3_89852238     AOna    T    C        0      0        2 
   3  chr3_89852238     ASom    T    C        0      0        2 
   3  chr3_89852238     HCab    T    C        0      0        2 
   3  chr3_89852238     HPrz    T    C        0      0        2 
   3  chr3_89852238     ZBoe    T    C      0.5      1        2 
   3  chr3_89852238     ZGre    T    C        0      0        2 
   3  chr3_89852238     ZHar    T    C        0      0        2 
   3  chr3_89852238   Sample    T    C        0      0        2 
   3  chr3_89860525     AAsi    A    G        0      0        2 
   3  chr3_89860525     AKia    A    G        0      0        2 
   3  chr3_89860525     AOna    A    G        0      0        2 
   3  chr3_89860525     ASom    A    G        1      2        2 
   3  chr3_89860525     HCab    A    G        0      0        2 
   3  chr3_89860525     HPrz    A    G        0      0        2 
   3  chr3_89860525     ZBoe    A    G        0      0        2 
   3  chr3_89860525     ZGre    A    G        0      0        2 
   3  chr3_89860525     ZHar    A    G        0      0        2 
   3  chr3_89860525   Sample    A    G        0      0        2 
   3  chr3_89864176     AAsi    A    G        0      0        2 
   3  chr3_89864176     AKia    A    G        0      0        2 
   3  chr3_89864176     AOna    A    G        0      0        2 
   3  chr3_89864176     ASom    A    G        0      0        2 
   3  chr3_89864176     HCab    A    G        1      2        2 
   3  chr3_89864176     HPrz    A    G        1      2        2 
   3  chr3_89864176     ZBoe    A    G        0      0        2 
   3  chr3_89864176     ZGre    A    G        0      0        2 
   3  chr3_89864176     ZHar    A    G        0      0        2 
   3  chr3_89864176   Sample    A    G        0      0        2 
   3  chr3_89864758     AAsi    T    C        0      0        2 
   3  chr3_89864758     AKia    T    C      0.5      1        2 
   3  chr3_89864758     AOna    T    C        0      0        2 
   3  chr3_89864758     ASom    T    C        0      0        2 
   3  chr3_89864758     HCab    T    C        0      0        2 
   3  chr3_89864758     HPrz    T    C        0      0        2 
   3  chr3_89864758     ZBoe    T    C        0      0        2 
   3  chr3_89864758     ZGre    T    C        0      0        2 
   3  chr3_89864758     ZHar    T    C        0      0        2 
   3  chr3_89864758   Sample    T    C        0      0        2 
   3  chr3_89877022     AAsi    A    G        0      0        2 
   3  chr3_89877022     AKia    A    G        0      0        2 
   3  chr3_89877022     AOna    A    G        0      0        2 
   3  chr3_89877022     ASom    A    G        0      0        2 
   3  chr3_89877022     HCab    A    G        0      0        2 
   3  chr3_89877022     HPrz    A    G        0      0        2 
   3  chr3_89877022     ZBoe    A    G        0      0        2 
   3  chr3_89877022     ZGre    A    G      0.5      1        2 
   3  chr3_89877022     ZHar    A    G        0      0        2 
   3  chr3_89877022   Sample    A    G        0      0        2 
   3  chr3_89884928     AAsi    A    G        0      0        2 
   3  chr3_89884928     AKia    A    G        0      0        2 
   3  chr3_89884928     AOna    A    G        0      0        2 
   3  chr3_89884928     ASom    A    G        0      0        2 
   3  chr3_89884928     HCab    A    G        0      0        2 
   3  chr3_89884928     HPrz    A    G        0      0        2 
   3  chr3_89884928     ZBoe    A    G        1      2        2 
   3  chr3_89884928     ZGre    A    G        0      0        2 
   3  chr3_89884928     ZHar    A    G        0      0        2 
   3  chr3_89884928   Sample    A    G        0      0        2 
   3  chr3_89890610     AAsi    T    C        0      0        2 
   3  chr3_89890610     AKia    T    C        0      0        2 
   3  chr3_89890610     AOna    T    C        0      0        2 
   3  chr3_89890610     ASom    T    C        0      0        2 
   3  chr3_89890610     HCab    T    C        0      0        2 
   3  chr3_89890610     HPrz    T    C        0      0        2 
   3  chr3_89890610     ZBoe    T    C        0      0        2 
   3  chr3_89890610     ZGre    T    C        1      2        2 
   3  chr3_89890610     ZHar    T    C        0      0        2 
   3  chr3_89890610   Sample    T    C        0      0        2 
   3  chr3_89895563     AAsi    A    T        0      0        2 
   3  chr3_89895563     AKia    A    T      0.5      1        2 
   3  chr3_89895563     AOna    A    T        0      0        2 
   3  chr3_89895563     ASom    A    T        0      0        2 
   3  chr3_89895563     HCab    A    T        0      0        2 
   3  chr3_89895563     HPrz    A    T        0      0        2 
   3  chr3_89895563     ZBoe    A    T        0      0        2 
   3  chr3_89895563     ZGre    A    T        0      0        2 
   3  chr3_89895563     ZHar    A    T        0      0        2 
   3  chr3_89895563   Sample    A    T        0      0        2 
   3  chr3_89896824     AAsi    C    G        1      2        2 
   3  chr3_89896824     AKia    C    G        0      0        2 
   3  chr3_89896824     AOna    C    G        0      0        2 
   3  chr3_89896824     ASom    C    G        1      2        2 
   3  chr3_89896824     HCab    C    G        0      0        2 
   3  chr3_89896824     HPrz    C    G        0      0        2 
   3  chr3_89896824     ZBoe    C    G        0      0        2 
   3  chr3_89896824     ZGre    C    G        0      0        2 
   3  chr3_89896824     ZHar    C    G        0      0        2 
   3  chr3_89896824   Sample    C    G        1      2        2 
   3  chr3_89897350     AAsi    A    C        0      0        2 
   3  chr3_89897350     AKia    A    C        0      0        2 
   3  chr3_89897350     AOna    A    C        0      0        2 
   3  chr3_89897350     ASom    A    C        0      0        2 
   3  chr3_89897350     HCab    A    C        0      0        2 
   3  chr3_89897350     HPrz    A    C        0      0        2 
   3  chr3_89897350     ZBoe    A    C      0.5      1        2 
   3  chr3_89897350     ZGre    A    C        0      0        2 
   3  chr3_89897350     ZHar    A    C        0      0        2 
   3  chr3_89897350   Sample    A    C        0      0        2 
   3  chr3_89906284     AAsi    C    T        1      2        2 
   3  chr3_89906284     AKia    C    T        0      0        2 
   3  chr3_89906284     AOna    C    T        0      0        2 
   3  chr3_89906284     ASom    C    T        1      2        2 
   3  chr3_89906284     HCab    C    T        0      0        2 
   3  chr3_89906284     HPrz    C    T        0      0        2 
   3  chr3_89906284     ZBoe    C    T        0      0        2 
   3  chr3_89906284     ZGre    C    T        0      0        2 
   3  chr3_89906284     ZHar    C    T        0      0        2 
   3  chr3_89906284   Sample    C    T        1      2        2 
   3  chr3_89911623     AAsi    C    A        0      0        2 
   3  chr3_89911623     AKia    C    A        0      0        2 
   3  chr3_89911623     AOna    C    A      0.5      1        2 
   3  chr3_89911623     ASom    C    A        0      0        2 
   3  chr3_89911623     HCab    C    A        0      0        2 
   3  chr3_89911623     HPrz    C    A        0      0        2 
   3  chr3_89911623     ZBoe    C    A        0      0        2 
   3  chr3_89911623     ZGre    C    A        0      0        2 
   3  chr3_89911623     ZHar    C    A        0      0        2 
   3  chr3_89911623   Sample    C    A        0      0        2 
   3  chr3_89923042     AAsi    T    A        0      0        2 
   3  chr3_89923042     AKia    T    A        0      0        2 
   3  chr3_89923042     AOna    T    A        0      0        2 
   3  chr3_89923042     ASom    T    A        0      0        2 
   3  chr3_89923042     HCab    T    A        1      2        2 
   3  chr3_89923042     HPrz    T    A        1      2        2 
   3  chr3_89923042     ZBoe    T    A        0      0        2 
   3  chr3_89923042     ZGre    T    A        0      0        2 
   3  chr3_89923042     ZHar    T    A        0      0        2 
   3  chr3_89923042   Sample    T    A        0      0        2 
   3  chr3_89934592     AAsi    A    G        0      0        2 
   3  chr3_89934592     AKia    A    G        0      0        2 
   3  chr3_89934592     AOna    A    G        0      0        2 
   3  chr3_89934592     ASom    A    G        0      0        2 
   3  chr3_89934592     HCab    A    G        0      0        2 
   3  chr3_89934592     HPrz    A    G        0      0        2 
   3  chr3_89934592     ZBoe    A    G        1      2        2 
   3  chr3_89934592     ZGre    A    G        1      2        2 
   3  chr3_89934592     ZHar    A    G        0      0        2 
   3  chr3_89934592   Sample    A    G        0      0        2 
   3  chr3_89934688     AAsi    G    C        0      0        2 
   3  chr3_89934688     AKia    G    C        0      0        2 
   3  chr3_89934688     AOna    G    C        0      0        2 
   3  chr3_89934688     ASom    G    C        0      0        2 
   3  chr3_89934688     HCab    G    C        1      2        2 
   3  chr3_89934688     HPrz    G    C        1      2        2 
   3  chr3_89934688     ZBoe    G    C        0      0        2 
   3  chr3_89934688     ZGre    G    C        0      0        2 
   3  chr3_89934688     ZHar    G    C        0      0        2 
   3  chr3_89934688   Sample    G    C        0      0        2 
   3  chr3_89939148     AAsi    A    G      0.5      1        2 
   3  chr3_89939148     AKia    A    G      0.5      1        2 
   3  chr3_89939148     AOna    A    G      0.5      1        2 
   3  chr3_89939148     ASom    A    G        1      2        2 
   3  chr3_89939148     HCab    A    G        0      0        2 
   3  chr3_89939148     HPrz    A    G        0      0        2 
   3  chr3_89939148     ZBoe    A    G        0      0        2 
   3  chr3_89939148     ZGre    A    G        0      0        2 
   3  chr3_89939148     ZHar    A    G        0      0        2 
   3  chr3_89939148   Sample    A    G        0      0        2 
   3  chr3_89944168     AAsi    G    A        0      0        2 
   3  chr3_89944168     AKia    G    A        0      0        2 
   3  chr3_89944168     AOna    G    A        0      0        2 
   3  chr3_89944168     ASom    G    A        0      0        2 
   3  chr3_89944168     HCab    G    A        1      2        2 
   3  chr3_89944168     HPrz    G    A        1      2        2 
   3  chr3_89944168     ZBoe    G    A        0      0        2 
   3  chr3_89944168     ZGre    G    A        0      0        2 
   3  chr3_89944168     ZHar    G    A        0      0        2 
   3  chr3_89944168   Sample    G    A        0      0        2 
   3  chr3_89945521     AAsi    A    T        0      0        2 
   3  chr3_89945521     AKia    A    T      0.5      1        2 
   3  chr3_89945521     AOna    A    T        0      0        2 
   3  chr3_89945521     ASom    A    T        0      0        2 
   3  chr3_89945521     HCab    A    T        0      0        2 
   3  chr3_89945521     HPrz    A    T        0      0        2 
   3  chr3_89945521     ZBoe    A    T        0      0        2 
   3  chr3_89945521     ZGre    A    T        0      0        2 
   3  chr3_89945521     ZHar    A    T        0      0        2 
   3  chr3_89945521   Sample    A    T        0      0        2 
   3  chr3_89951100     AAsi    C    T        0      0        2 
   3  chr3_89951100     AKia    C    T        0      0        2 
   3  chr3_89951100     AOna    C    T        0      0        2 
   3  chr3_89951100     ASom    C    T        0      0        2 
   3  chr3_89951100     HCab    C    T        0      0        2 
   3  chr3_89951100     HPrz    C    T        0      0        2 
   3  chr3_89951100     ZBoe    C    T      0.5      1        2 
   3  chr3_89951100     ZGre    C    T        0      0        2 
   3  chr3_89951100     ZHar    C    T        0      0        2 
   3  chr3_89951100   Sample    C    T        0      0        2 
   3  chr3_89951725     AAsi    T    C        0      0        2 
   3  chr3_89951725     AKia    T    C        0      0        2 
   3  chr3_89951725     AOna    T    C        0      0        2 
   3  chr3_89951725     ASom    T    C        0      0        2 
   3  chr3_89951725     HCab    T    C        0      0        2 
   3  chr3_89951725     HPrz    T    C        0      0        2 
   3  chr3_89951725     ZBoe    T    C        0      0        2 
   3  chr3_89951725     ZGre    T    C        0      0        2 
   3  chr3_89951725     ZHar    T    C      0.5      1        2 
   3  chr3_89951725   Sample    T    C        0      0        2 
   3  chr3_89955007     AAsi    T    G        0      0        2 
   3  chr3_89955007     AKia    T    G        0      0        2 
   3  chr3_89955007     AOna    T    G        0      0        2 
   3  chr3_89955007     ASom    T    G        0      0        2 
   3  chr3_89955007     HCab    T    G        1      2        2 
   3  chr3_89955007     HPrz    T    G        1      2        2 
   3  chr3_89955007     ZBoe    T    G        0      0        2 
   3  chr3_89955007     ZGre    T    G        0      0        2 
   3  chr3_89955007     ZHar    T    G        0      0        2 
   3  chr3_89955007   Sample    T    G        0      0        2 
   3  chr3_89958954     AAsi    A    T        0      0        2 
   3  chr3_89958954     AKia    A    T        0      0        2 
   3  chr3_89958954     AOna    A    T        0      0        2 
   3  chr3_89958954     ASom    A    T        0      0        2 
   3  chr3_89958954     HCab    A    T        1      2        2 
   3  chr3_89958954     HPrz    A    T        1      2        2 
   3  chr3_89958954     ZBoe    A    T        0      0        2 
   3  chr3_89958954     ZGre    A    T        0      0        2 
   3  chr3_89958954     ZHar    A    T        0      0        2 
   3  chr3_89958954   Sample    A    T        0      0        2 
   3  chr3_89960040     AAsi    T    G        0      0        2 
   3  chr3_89960040     AKia    T    G        0      0        2 
   3  chr3_89960040     AOna    T    G        0      0        2 
   3  chr3_89960040     ASom    T    G        0      0        2 
   3  chr3_89960040     HCab    T    G        1      2        2 
   3  chr3_89960040     HPrz    T    G        1      2        2 
   3  chr3_89960040     ZBoe    T    G        0      0        2 
   3  chr3_89960040     ZGre    T    G        0      0        2 
   3  chr3_89960040     ZHar    T    G        0      0        2 
   3  chr3_89960040   Sample    T    G        0      0        2 
   3  chr3_89973175     AAsi    T    G        0      0        2 
   3  chr3_89973175     AKia    T    G        0      0        2 
   3  chr3_89973175     AOna    T    G      0.5      1        2 
   3  chr3_89973175     ASom    T    G        0      0        2 
   3  chr3_89973175     HCab    T    G        0      0        2 
   3  chr3_89973175     HPrz    T    G        0      0        2 
   3  chr3_89973175     ZBoe    T    G        0      0        2 
   3  chr3_89973175     ZGre    T    G        0      0        2 
   3  chr3_89973175     ZHar    T    G        0      0        2 
   3  chr3_89973175   Sample    T    G        0      0        2 
   3  chr3_89982761     AAsi    A    G        0      0        2 
   3  chr3_89982761     AKia    A    G        0      0        2 
   3  chr3_89982761     AOna    A    G        0      0        2 
   3  chr3_89982761     ASom    A    G        0      0        2 
   3  chr3_89982761     HCab    A    G        0      0        2 
   3  chr3_89982761     HPrz    A    G        0      0        2 
   3  chr3_89982761     ZBoe    A    G        0      0        2 
   3  chr3_89982761     ZGre    A    G      0.5      1        2 
   3  chr3_89982761     ZHar    A    G        0      0        2 
   3  chr3_89982761   Sample    A    G        0      0        2 
   3  chr3_89985538     AAsi    C    T        0      0        2 
   3  chr3_89985538     AKia    C    T        0      0        2 
   3  chr3_89985538     AOna    C    T        0      0        2 
   3  chr3_89985538     ASom    C    T        0      0        2 
   3  chr3_89985538     HCab    C    T        1      2        2 
   3  chr3_89985538     HPrz    C    T        1      2        2 
   3  chr3_89985538     ZBoe    C    T        0      0        2 
   3  chr3_89985538     ZGre    C    T        0      0        2 
   3  chr3_89985538     ZHar    C    T        0      0        2 
   3  chr3_89985538   Sample    C    T        0      0        2 
   3  chr3_90002745     AAsi    T    A        0      0        2 
   3  chr3_90002745     AKia    T    A      0.5      1        2 
   3  chr3_90002745     AOna    T    A        0      0        2 
   3  chr3_90002745     ASom    T    A        0      0        2 
   3  chr3_90002745     HCab    T    A        0      0        2 
   3  chr3_90002745     HPrz    T    A        0      0        2 
   3  chr3_90002745     ZBoe    T    A        0      0        2 
   3  chr3_90002745     ZGre    T    A        0      0        2 
   3  chr3_90002745     ZHar    T    A        0      0        2 
   3  chr3_90002745   Sample    T    A        0      0        2 
   3  chr3_90004695     AAsi    C    T        0      0        2 
   3  chr3_90004695     AKia    C    T        0      0        2 
   3  chr3_90004695     AOna    C    T        0      0        2 
   3  chr3_90004695     ASom    C    T        0      0        2 
   3  chr3_90004695     HCab    C    T        0      0        2 
   3  chr3_90004695     HPrz    C    T        0      0        2 
   3  chr3_90004695     ZBoe    C    T      0.5      1        2 
   3  chr3_90004695     ZGre    C    T        0      0        2 
   3  chr3_90004695     ZHar    C    T        0      0        2 
   3  chr3_90004695   Sample    C    T        0      0        2 
   3  chr3_90007063     AAsi    G    C        0      0        2 
   3  chr3_90007063     AKia    G    C        0      0        2 
   3  chr3_90007063     AOna    G    C        0      0        2 
   3  chr3_90007063     ASom    G    C        0      0        2 
   3  chr3_90007063     HCab    G    C        1      2        2 
   3  chr3_90007063     HPrz    G    C        1      2        2 
   3  chr3_90007063     ZBoe    G    C        0      0        2 
   3  chr3_90007063     ZGre    G    C        0      0        2 
   3  chr3_90007063     ZHar    G    C        0      0        2 
   3  chr3_90007063   Sample    G    C        0      0        2 
   3  chr3_90017548     AAsi    G    A        0      0        2 
   3  chr3_90017548     AKia    G    A        0      0        2 
   3  chr3_90017548     AOna    G    A        0      0        2 
   3  chr3_90017548     ASom    G    A        0      0        2 
   3  chr3_90017548     HCab    G    A        0      0        2 
   3  chr3_90017548     HPrz    G    A        0      0        2 
   3  chr3_90017548     ZBoe    G    A        0      0        2 
   3  chr3_90017548     ZGre    G    A        1      2        2 
   3  chr3_90017548     ZHar    G    A        0      0        2 
   3  chr3_90017548   Sample    G    A        0      0        2 
   3  chr3_90024703     AAsi    T    A        0      0        2 
   3  chr3_90024703     AKia    T    A      0.5      1        2 
   3  chr3_90024703     AOna    T    A        0      0        2 
   3  chr3_90024703     ASom    T    A        0      0        2 
   3  chr3_90024703     HCab    T    A        0      0        2 
   3  chr3_90024703     HPrz    T    A        0      0        2 
   3  chr3_90024703     ZBoe    T    A        0      0        2 
   3  chr3_90024703     ZGre    T    A        0      0        2 
   3  chr3_90024703     ZHar    T    A        0      0        2 
   3  chr3_90024703   Sample    T    A        0      0        2 
   3  chr3_90029870     AAsi    A    C        0      0        2 
   3  chr3_90029870     AKia    A    C        0      0        2 
   3  chr3_90029870     AOna    A    C      0.5      1        2 
   3  chr3_90029870     ASom    A    C        0      0        2 
   3  chr3_90029870     HCab    A    C        0      0        2 
   3  chr3_90029870     HPrz    A    C        0      0        2 
   3  chr3_90029870     ZBoe    A    C        0      0        2 
   3  chr3_90029870     ZGre    A    C        0      0        2 
   3  chr3_90029870     ZHar    A    C        0      0        2 
   3  chr3_90029870   Sample    A    C        0      0        2 
   3  chr3_90033653     AAsi    C    G      0.5      1        2 
   3  chr3_90033653     AKia    C    G        0      0        2 
   3  chr3_90033653     AOna    C    G        0      0        2 
   3  chr3_90033653     ASom    C    G        0      0        2 
   3  chr3_90033653     HCab    C    G        0      0        2 
   3  chr3_90033653     HPrz    C    G        0      0        2 
   3  chr3_90033653     ZBoe    C    G        0      0        2 
   3  chr3_90033653     ZGre    C    G        0      0        2 
   3  chr3_90033653     ZHar    C    G        0      0        2 
   3  chr3_90033653   Sample    C    G        0      0        2 
   3  chr3_90038415     AAsi    A    G        0      0        2 
   3  chr3_90038415     AKia    A    G        0      0        2 
   3  chr3_90038415     AOna    A    G        0      0        2 
   3  chr3_90038415     ASom    A    G        0      0        2 
   3  chr3_90038415     HCab    A    G        0      0        2 
   3  chr3_90038415     HPrz    A    G        0      0        2 
   3  chr3_90038415     ZBoe    A    G      0.5      1        2 
   3  chr3_90038415     ZGre    A    G        0      0        2 
   3  chr3_90038415     ZHar    A    G        0      0        2 
   3  chr3_90038415   Sample    A    G        0      0        2 
   3  chr3_90039709     AAsi    G    A        0      0        2 
   3  chr3_90039709     AKia    G    A        0      0        2 
   3  chr3_90039709     AOna    G    A        0      0        2 
   3  chr3_90039709     ASom    G    A        0      0        2 
   3  chr3_90039709     HCab    G    A        0      0        2 
   3  chr3_90039709     HPrz    G    A        0      0        2 
   3  chr3_90039709     ZBoe    G    A        0      0        2 
   3  chr3_90039709     ZGre    G    A        0      0        2 
   3  chr3_90039709     ZHar    G    A        1      2        2 
   3  chr3_90039709   Sample    G    A        0      0        2 
   3  chr3_90040644     AAsi    T    C        0      0        2 
   3  chr3_90040644     AKia    T    C        0      0        2 
   3  chr3_90040644     AOna    T    C        0      0        2 
   3  chr3_90040644     ASom    T    C        0      0        2 
   3  chr3_90040644     HCab    T    C        1      2        2 
   3  chr3_90040644     HPrz    T    C        1      2        2 
   3  chr3_90040644     ZBoe    T    C        0      0        2 
   3  chr3_90040644     ZGre    T    C        0      0        2 
   3  chr3_90040644     ZHar    T    C        0      0        2 
   3  chr3_90040644   Sample    T    C        0      0        2 
   3  chr3_90040803     AAsi    C    A        0      0        2 
   3  chr3_90040803     AKia    C    A        0      0        2 
   3  chr3_90040803     AOna    C    A        0      0        2 
   3  chr3_90040803     ASom    C    A        0      0        2 
   3  chr3_90040803     HCab    C    A        0      0        2 
   3  chr3_90040803     HPrz    C    A        0      0        2 
   3  chr3_90040803     ZBoe    C    A        0      0        2 
   3  chr3_90040803     ZGre    C    A      0.5      1        2 
   3  chr3_90040803     ZHar    C    A        0      0        2 
   3  chr3_90040803   Sample    C    A        0      0        2 
   3  chr3_90067482     AAsi    T    C        0      0        2 
   3  chr3_90067482     AKia    T    C        0      0        2 
   3  chr3_90067482     AOna    T    C        0      0        2 
   3  chr3_90067482     ASom    T    C      0.5      1        2 
   3  chr3_90067482     HCab    T    C        0      0        2 
   3  chr3_90067482     HPrz    T    C        0      0        2 
   3  chr3_90067482     ZBoe    T    C        0      0        2 
   3  chr3_90067482     ZGre    T    C        0      0        2 
   3  chr3_90067482     ZHar    T    C        0      0        2 
   3  chr3_90067482   Sample    T    C        0      0        2 
   3  chr3_90068459     AAsi    T    A        0      0        2 
   3  chr3_90068459     AKia    T    A      0.5      1        2 
   3  chr3_90068459     AOna    T    A        0      0        2 
   3  chr3_90068459     ASom    T    A        0      0        2 
   3  chr3_90068459     HCab    T    A        0      0        2 
   3  chr3_90068459     HPrz    T    A        0      0        2 
   3  chr3_90068459     ZBoe    T    A        0      0        2 
   3  chr3_90068459     ZGre    T    A        0      0        2 
   3  chr3_90068459     ZHar    T    A        0      0        2 
   3  chr3_90068459   Sample    T    A        0      0        2 
   3  chr3_90069133     AAsi    T    A        0      0        2 
   3  chr3_90069133     AKia    T    A        0      0        2 
   3  chr3_90069133     AOna    T    A        0      0        2 
   3  chr3_90069133     ASom    T    A        0      0        2 
   3  chr3_90069133     HCab    T    A        0      0        2 
   3  chr3_90069133     HPrz    T    A      0.5      1        2 
   3  chr3_90069133     ZBoe    T    A        0      0        2 
   3  chr3_90069133     ZGre    T    A        0      0        2 
   3  chr3_90069133     ZHar    T    A        0      0        2 
   3  chr3_90069133   Sample    T    A        0      0        2 
   3  chr3_90071509     AAsi    G    A        0      0        2 
   3  chr3_90071509     AKia    G    A        0      0        2 
   3  chr3_90071509     AOna    G    A        0      0        2 
   3  chr3_90071509     ASom    G    A        0      0        2 
   3  chr3_90071509     HCab    G    A        0      0        2 
   3  chr3_90071509     HPrz    G    A        0      0        2 
   3  chr3_90071509     ZBoe    G    A        0      0        2 
   3  chr3_90071509     ZGre    G    A        0      0        2 
   3  chr3_90071509     ZHar    G    A        1      2        2 
   3  chr3_90071509   Sample    G    A        0      0        2 
   3  chr3_90072047     AAsi    A    G        0      0        2 
   3  chr3_90072047     AKia    A    G        0      0        2 
   3  chr3_90072047     AOna    A    G      0.5      1        2 
   3  chr3_90072047     ASom    A    G        0      0        2 
   3  chr3_90072047     HCab    A    G        0      0        2 
   3  chr3_90072047     HPrz    A    G        0      0        2 
   3  chr3_90072047     ZBoe    A    G        0      0        2 
   3  chr3_90072047     ZGre    A    G        0      0        2 
   3  chr3_90072047     ZHar    A    G        0      0        2 
   3  chr3_90072047   Sample    A    G        0      0        2 
   3  chr3_90072512     AAsi    T    C        0      0        2 
   3  chr3_90072512     AKia    T    C        0      0        2 
   3  chr3_90072512     AOna    T    C        0      0        2 
   3  chr3_90072512     ASom    T    C        0      0        2 
   3  chr3_90072512     HCab    T    C        1      2        2 
   3  chr3_90072512     HPrz    T    C        1      2        2 
   3  chr3_90072512     ZBoe    T    C        0      0        2 
   3  chr3_90072512     ZGre    T    C        0      0        2 
   3  chr3_90072512     ZHar    T    C        0      0        2 
   3  chr3_90072512   Sample    T    C        0      0        2 
   3  chr3_90075112     AAsi    G    A        0      0        2 
   3  chr3_90075112     AKia    G    A        0      0        2 
   3  chr3_90075112     AOna    G    A        0      0        2 
   3  chr3_90075112     ASom    G    A        0      0        2 
   3  chr3_90075112     HCab    G    A        0      0        2 
   3  chr3_90075112     HPrz    G    A      0.5      1        2 
   3  chr3_90075112     ZBoe    G    A        0      0        2 
   3  chr3_90075112     ZGre    G    A        0      0        2 
   3  chr3_90075112     ZHar    G    A        0      0        2 
   3  chr3_90075112   Sample    G    A        0      0        2 
   3  chr3_90075613     AAsi    G    C        0      0        2 
   3  chr3_90075613     AKia    G    C        0      0        2 
   3  chr3_90075613     AOna    G    C        0      0        2 
   3  chr3_90075613     ASom    G    C        0      0        2 
   3  chr3_90075613     HCab    G    C        0      0        2 
   3  chr3_90075613     HPrz    G    C        0      0        2 
   3  chr3_90075613     ZBoe    G    C        0      0        2 
   3  chr3_90075613     ZGre    G    C        0      0        2 
   3  chr3_90075613     ZHar    G    C        1      2        2 
   3  chr3_90075613   Sample    G    C        0      0        2 
   3  chr3_90077505     AAsi    C    G        0      0        2 
   3  chr3_90077505     AKia    C    G        0      0        2 
   3  chr3_90077505     AOna    C    G        0      0        2 
   3  chr3_90077505     ASom    C    G        0      0        2 
   3  chr3_90077505     HCab    C    G        0      0        2 
   3  chr3_90077505     HPrz    C    G        0      0        2 
   3  chr3_90077505     ZBoe    C    G        0      0        2 
   3  chr3_90077505     ZGre    C    G        0      0        2 
   3  chr3_90077505     ZHar    C    G        1      2        2 
   3  chr3_90077505   Sample    C    G        0      0        2 
   3  chr3_90077859     AAsi    T    A        0      0        2 
   3  chr3_90077859     AKia    T    A        0      0        2 
   3  chr3_90077859     AOna    T    A        0      0        2 
   3  chr3_90077859     ASom    T    A        0      0        2 
   3  chr3_90077859     HCab    T    A        1      2        2 
   3  chr3_90077859     HPrz    T    A        1      2        2 
   3  chr3_90077859     ZBoe    T    A        0      0        2 
   3  chr3_90077859     ZGre    T    A        0      0        2 
   3  chr3_90077859     ZHar    T    A        0      0        2 
   3  chr3_90077859   Sample    T    A        0      0        2 
   3  chr3_90105541     AAsi    C    T        0      0        2 
   3  chr3_90105541     AKia    C    T        0      0        2 
   3  chr3_90105541     AOna    C    T        0      0        2 
   3  chr3_90105541     ASom    C    T        0      0        2 
   3  chr3_90105541     HCab    C    T        0      0        2 
   3  chr3_90105541     HPrz    C    T      0.5      1        2 
   3  chr3_90105541     ZBoe    C    T        0      0        2 
   3  chr3_90105541     ZGre    C    T        0      0        2 
   3  chr3_90105541     ZHar    C    T        0      0        2 
   3  chr3_90105541   Sample    C    T        0      0        2 
   3  chr3_90115425     AAsi    T    C        0      0        2 
   3  chr3_90115425     AKia    T    C      0.5      1        2 
   3  chr3_90115425     AOna    T    C        0      0        2 
   3  chr3_90115425     ASom    T    C        0      0        2 
   3  chr3_90115425     HCab    T    C        0      0        2 
   3  chr3_90115425     HPrz    T    C        0      0        2 
   3  chr3_90115425     ZBoe    T    C        0      0        2 
   3  chr3_90115425     ZGre    T    C        0      0        2 
   3  chr3_90115425     ZHar    T    C        0      0        2 
   3  chr3_90115425   Sample    T    C        0      0        2 
   3  chr3_90115480     AAsi    C    G        0      0        2 
   3  chr3_90115480     AKia    C    G        0      0        2 
   3  chr3_90115480     AOna    C    G        0      0        2 
   3  chr3_90115480     ASom    C    G      0.5      1        2 
   3  chr3_90115480     HCab    C    G        0      0        2 
   3  chr3_90115480     HPrz    C    G        0      0        2 
   3  chr3_90115480     ZBoe    C    G        0      0        2 
   3  chr3_90115480     ZGre    C    G        0      0        2 
   3  chr3_90115480     ZHar    C    G        0      0        2 
   3  chr3_90115480   Sample    C    G        0      0        2 
   3  chr3_90124759     AAsi    A    G        0      0        2 
   3  chr3_90124759     AKia    A    G        0      0        2 
   3  chr3_90124759     AOna    A    G        0      0        2 
   3  chr3_90124759     ASom    A    G        0      0        2 
   3  chr3_90124759     HCab    A    G      0.5      1        2 
   3  chr3_90124759     HPrz    A    G        0      0        2 
   3  chr3_90124759     ZBoe    A    G        0      0        2 
   3  chr3_90124759     ZGre    A    G        0      0        2 
   3  chr3_90124759     ZHar    A    G        0      0        2 
   3  chr3_90124759   Sample    A    G        0      0        2 
   3  chr3_90132680     AAsi    C    G        0      0        2 
   3  chr3_90132680     AKia    C    G        0      0        2 
   3  chr3_90132680     AOna    C    G        0      0        2 
   3  chr3_90132680     ASom    C    G        0      0        2 
   3  chr3_90132680     HCab    C    G        0      0        2 
   3  chr3_90132680     HPrz    C    G        0      0        2 
   3  chr3_90132680     ZBoe    C    G      0.5      1        2 
   3  chr3_90132680     ZGre    C    G        0      0        2 
   3  chr3_90132680     ZHar    C    G        0      0        2 
   3  chr3_90132680   Sample    C    G        0      0        2 
   3  chr3_90135778     AAsi    C    T        0      0        2 
   3  chr3_90135778     AKia    C    T        0      0        2 
   3  chr3_90135778     AOna    C    T        0      0        2 
   3  chr3_90135778     ASom    C    T        0      0        2 
   3  chr3_90135778     HCab    C    T        1      2        2 
   3  chr3_90135778     HPrz    C    T        1      2        2 
   3  chr3_90135778     ZBoe    C    T        0      0        2 
   3  chr3_90135778     ZGre    C    T        0      0        2 
   3  chr3_90135778     ZHar    C    T        0      0        2 
   3  chr3_90135778   Sample    C    T        0      0        2 
   3  chr3_90147820     AAsi    A    C        0      0        2 
   3  chr3_90147820     AKia    A    C        0      0        2 
   3  chr3_90147820     AOna    A    C        0      0        2 
   3  chr3_90147820     ASom    A    C        0      0        2 
   3  chr3_90147820     HCab    A    C        1      2        2 
   3  chr3_90147820     HPrz    A    C        1      2        2 
   3  chr3_90147820     ZBoe    A    C        0      0        2 
   3  chr3_90147820     ZGre    A    C        0      0        2 
   3  chr3_90147820     ZHar    A    C        0      0        2 
   3  chr3_90147820   Sample    A    C        0      0        2 
   3  chr3_90150824     AAsi    C    T        0      0        2 
   3  chr3_90150824     AKia    C    T        0      0        2 
   3  chr3_90150824     AOna    C    T        0      0        2 
   3  chr3_90150824     ASom    C    T        0      0        2 
   3  chr3_90150824     HCab    C    T        0      0        2 
   3  chr3_90150824     HPrz    C    T      0.5      1        2 
   3  chr3_90150824     ZBoe    C    T        0      0        2 
   3  chr3_90150824     ZGre    C    T        0      0        2 
   3  chr3_90150824     ZHar    C    T        0      0        2 
   3  chr3_90150824   Sample    C    T        0      0        2 
   3  chr3_90151852     AAsi    A    G        0      0        2 
   3  chr3_90151852     AKia    A    G        0      0        2 
   3  chr3_90151852     AOna    A    G        0      0        2 
   3  chr3_90151852     ASom    A    G        0      0        2 
   3  chr3_90151852     HCab    A    G        1      2        2 
   3  chr3_90151852     HPrz    A    G        1      2        2 
   3  chr3_90151852     ZBoe    A    G        0      0        2 
   3  chr3_90151852     ZGre    A    G        0      0        2 
   3  chr3_90151852     ZHar    A    G        0      0        2 
   3  chr3_90151852   Sample    A    G        0      0        2 
   3  chr3_90153578     AAsi    C    T        0      0        2 
   3  chr3_90153578     AKia    C    T        1      2        2 
   3  chr3_90153578     AOna    C    T        0      0        2 
   3  chr3_90153578     ASom    C    T        0      0        2 
   3  chr3_90153578     HCab    C    T        0      0        2 
   3  chr3_90153578     HPrz    C    T        0      0        2 
   3  chr3_90153578     ZBoe    C    T        0      0        2 
   3  chr3_90153578     ZGre    C    T        0      0        2 
   3  chr3_90153578     ZHar    C    T        0      0        2 
   3  chr3_90153578   Sample    C    T        0      0        2 
   3  chr3_90158554     AAsi    C    G        0      0        2 
   3  chr3_90158554     AKia    C    G        0      0        2 
   3  chr3_90158554     AOna    C    G        0      0        2 
   3  chr3_90158554     ASom    C    G        0      0        2 
   3  chr3_90158554     HCab    C    G        0      0        2 
   3  chr3_90158554     HPrz    C    G        0      0        2 
   3  chr3_90158554     ZBoe    C    G      0.5      1        2 
   3  chr3_90158554     ZGre    C    G        0      0        2 
   3  chr3_90158554     ZHar    C    G        0      0        2 
   3  chr3_90158554   Sample    C    G        0      0        2 
   3  chr3_90159075     AAsi    T    C        0      0        2 
   3  chr3_90159075     AKia    T    C        0      0        2 
   3  chr3_90159075     AOna    T    C        0      0        2 
   3  chr3_90159075     ASom    T    C        0      0        2 
   3  chr3_90159075     HCab    T    C      0.5      1        2 
   3  chr3_90159075     HPrz    T    C        0      0        2 
   3  chr3_90159075     ZBoe    T    C        0      0        2 
   3  chr3_90159075     ZGre    T    C        0      0        2 
   3  chr3_90159075     ZHar    T    C        0      0        2 
   3  chr3_90159075   Sample    T    C        0      0        2 
   3  chr3_90163081     AAsi    G    A        0      0        2 
   3  chr3_90163081     AKia    G    A        0      0        2 
   3  chr3_90163081     AOna    G    A        0      0        2 
   3  chr3_90163081     ASom    G    A        0      0        2 
   3  chr3_90163081     HCab    G    A        0      0        2 
   3  chr3_90163081     HPrz    G    A      0.5      1        2 
   3  chr3_90163081     ZBoe    G    A        0      0        2 
   3  chr3_90163081     ZGre    G    A        0      0        2 
   3  chr3_90163081     ZHar    G    A        0      0        2 
   3  chr3_90163081   Sample    G    A        0      0        2 
   3  chr3_90172794     AAsi    T    C        0      0        2 
   3  chr3_90172794     AKia    T    C        0      0        2 
   3  chr3_90172794     AOna    T    C        0      0        2 
   3  chr3_90172794     ASom    T    C        0      0        2 
   3  chr3_90172794     HCab    T    C        0      0        2 
   3  chr3_90172794     HPrz    T    C        0      0        2 
   3  chr3_90172794     ZBoe    T    C      0.5      1        2 
   3  chr3_90172794     ZGre    T    C        0      0        2 
   3  chr3_90172794     ZHar    T    C        0      0        2 
   3  chr3_90172794   Sample    T    C        0      0        2 
   3  chr3_90184831     AAsi    T    C        0      0        2 
   3  chr3_90184831     AKia    T    C        0      0        2 
   3  chr3_90184831     AOna    T    C        0      0        2 
   3  chr3_90184831     ASom    T    C        0      0        2 
   3  chr3_90184831     HCab    T    C        0      0        2 
   3  chr3_90184831     HPrz    T    C        0      0        2 
   3  chr3_90184831     ZBoe    T    C        0      0        2 
   3  chr3_90184831     ZGre    T    C        0      0        2 
   3  chr3_90184831     ZHar    T    C        1      2        2 
   3  chr3_90184831   Sample    T    C        0      0        2 
   3  chr3_90186407     AAsi    A    G        0      0        2 
   3  chr3_90186407     AKia    A    G        0      0        2 
   3  chr3_90186407     AOna    A    G        0      0        2 
   3  chr3_90186407     ASom    A    G        0      0        2 
   3  chr3_90186407     HCab    A    G        0      0        2 
   3  chr3_90186407     HPrz    A    G      0.5      1        2 
   3  chr3_90186407     ZBoe    A    G        0      0        2 
   3  chr3_90186407     ZGre    A    G        0      0        2 
   3  chr3_90186407     ZHar    A    G        0      0        2 
   3  chr3_90186407   Sample    A    G        0      0        2 
   3  chr3_90191239     AAsi    G    A        0      0        2 
   3  chr3_90191239     AKia    G    A        0      0        2 
   3  chr3_90191239     AOna    G    A        0      0        2 
   3  chr3_90191239     ASom    G    A        0      0        2 
   3  chr3_90191239     HCab    G    A        0      0        2 
   3  chr3_90191239     HPrz    G    A        0      0        2 
   3  chr3_90191239     ZBoe    G    A        0      0        2 
   3  chr3_90191239     ZGre    G    A        0      0        2 
   3  chr3_90191239     ZHar    G    A        1      2        2 
   3  chr3_90191239   Sample    G    A        0      0        2 
   3  chr3_90193253     AAsi    T    C        0      0        2 
   3  chr3_90193253     AKia    T    C        0      0        2 
   3  chr3_90193253     AOna    T    C        0      0        2 
   3  chr3_90193253     ASom    T    C        0      0        2 
   3  chr3_90193253     HCab    T    C        1      2        2 
   3  chr3_90193253     HPrz    T    C        1      2        2 
   3  chr3_90193253     ZBoe    T    C        0      0        2 
   3  chr3_90193253     ZGre    T    C        0      0        2 
   3  chr3_90193253     ZHar    T    C        0      0        2 
   3  chr3_90193253   Sample    T    C        0      0        2 
   3  chr3_90199309     AAsi    C    G        0      0        2 
   3  chr3_90199309     AKia    C    G        0      0        2 
   3  chr3_90199309     AOna    C    G        0      0        2 
   3  chr3_90199309     ASom    C    G        0      0        2 
   3  chr3_90199309     HCab    C    G        0      0        2 
   3  chr3_90199309     HPrz    C    G        0      0        2 
   3  chr3_90199309     ZBoe    C    G        0      0        2 
   3  chr3_90199309     ZGre    C    G        0      0        2 
   3  chr3_90199309     ZHar    C    G      0.5      1        2 
   3  chr3_90199309   Sample    C    G        0      0        2 
   3  chr3_90204497     AAsi    G    C        0      0        2 
   3  chr3_90204497     AKia    G    C        0      0        2 
   3  chr3_90204497     AOna    G    C        0      0        2 
   3  chr3_90204497     ASom    G    C        0      0        2 
   3  chr3_90204497     HCab    G    C      0.5      1        2 
   3  chr3_90204497     HPrz    G    C        0      0        2 
   3  chr3_90204497     ZBoe    G    C        0      0        2 
   3  chr3_90204497     ZGre    G    C        0      0        2 
   3  chr3_90204497     ZHar    G    C        0      0        2 
   3  chr3_90204497   Sample    G    C        0      0        2 
   3  chr3_90204911     AAsi    C    T        0      0        2 
   3  chr3_90204911     AKia    C    T        0      0        2 
   3  chr3_90204911     AOna    C    T        0      0        2 
   3  chr3_90204911     ASom    C    T        0      0        2 
   3  chr3_90204911     HCab    C    T        0      0        2 
   3  chr3_90204911     HPrz    C    T        0      0        2 
   3  chr3_90204911     ZBoe    C    T        0      0        2 
   3  chr3_90204911     ZGre    C    T        0      0        2 
   3  chr3_90204911     ZHar    C    T        1      2        2 
   3  chr3_90204911   Sample    C    T        0      0        2 
   3  chr3_90206137     AAsi    T    C        0      0        2 
   3  chr3_90206137     AKia    T    C        0      0        2 
   3  chr3_90206137     AOna    T    C        0      0        2 
   3  chr3_90206137     ASom    T    C        0      0        2 
   3  chr3_90206137     HCab    T    C        0      0        2 
   3  chr3_90206137     HPrz    T    C        0      0        2 
   3  chr3_90206137     ZBoe    T    C      0.5      1        2 
   3  chr3_90206137     ZGre    T    C        0      0        2 
   3  chr3_90206137     ZHar    T    C        0      0        2 
   3  chr3_90206137   Sample    T    C        0      0        2 
   3  chr3_90206590     AAsi    G    A        0      0        2 
   3  chr3_90206590     AKia    G    A        0      0        2 
   3  chr3_90206590     AOna    G    A      0.5      1        2 
   3  chr3_90206590     ASom    G    A        0      0        2 
   3  chr3_90206590     HCab    G    A        0      0        2 
   3  chr3_90206590     HPrz    G    A        0      0        2 
   3  chr3_90206590     ZBoe    G    A        0      0        2 
   3  chr3_90206590     ZGre    G    A        0      0        2 
   3  chr3_90206590     ZHar    G    A        0      0        2 
   3  chr3_90206590   Sample    G    A        0      0        2 
   3  chr3_90208957     AAsi    A    C        0      0        2 
   3  chr3_90208957     AKia    A    C        0      0        2 
   3  chr3_90208957     AOna    A    C        0      0        2 
   3  chr3_90208957     ASom    A    C        0      0        2 
   3  chr3_90208957     HCab    A    C        0      0        2 
   3  chr3_90208957     HPrz    A    C        0      0        2 
   3  chr3_90208957     ZBoe    A    C        0      0        2 
   3  chr3_90208957     ZGre    A    C        1      2        2 
   3  chr3_90208957     ZHar    A    C        0      0        2 
   3  chr3_90208957   Sample    A    C        0      0        2 
   3  chr3_90211805     AAsi    A    G        0      0        2 
   3  chr3_90211805     AKia    A    G        0      0        2 
   3  chr3_90211805     AOna    A    G        0      0        2 
   3  chr3_90211805     ASom    A    G        0      0        2 
   3  chr3_90211805     HCab    A    G        0      0        2 
   3  chr3_90211805     HPrz    A    G        0      0        2 
   3  chr3_90211805     ZBoe    A    G        0      0        2 
   3  chr3_90211805     ZGre    A    G        0      0        2 
   3  chr3_90211805     ZHar    A    G      0.5      1        2 
   3  chr3_90211805   Sample    A    G        0      0        2 
   3  chr3_90214822     AAsi    A    C        0      0        2 
   3  chr3_90214822     AKia    A    C      0.5      1        2 
   3  chr3_90214822     AOna    A    C      0.5      1        2 
   3  chr3_90214822     ASom    A    C        0      0        2 
   3  chr3_90214822     HCab    A    C        0      0        2 
   3  chr3_90214822     HPrz    A    C        0      0        2 
   3  chr3_90214822     ZBoe    A    C        0      0        2 
   3  chr3_90214822     ZGre    A    C        0      0        2 
   3  chr3_90214822     ZHar    A    C        0      0        2 
   3  chr3_90214822   Sample    A    C        0      0        2 
   3  chr3_90235429     AAsi    A    T        0      0        2 
   3  chr3_90235429     AKia    A    T        0      0        2 
   3  chr3_90235429     AOna    A    T        0      0        2 
   3  chr3_90235429     ASom    A    T        0      0        2 
   3  chr3_90235429     HCab    A    T        1      2        2 
   3  chr3_90235429     HPrz    A    T        1      2        2 
   3  chr3_90235429     ZBoe    A    T        0      0        2 
   3  chr3_90235429     ZGre    A    T        0      0        2 
   3  chr3_90235429     ZHar    A    T        0      0        2 
   3  chr3_90235429   Sample    A    T        0      0        2 
   3  chr3_90253538     AAsi    G    C        0      0        2 
   3  chr3_90253538     AKia    G    C        0      0        2 
   3  chr3_90253538     AOna    G    C        0      0        2 
   3  chr3_90253538     ASom    G    C        0      0        2 
   3  chr3_90253538     HCab    G    C        0      0        2 
   3  chr3_90253538     HPrz    G    C        0      0        2 
   3  chr3_90253538     ZBoe    G    C        1      2        2 
   3  chr3_90253538     ZGre    G    C        0      0        2 
   3  chr3_90253538     ZHar    G    C        0      0        2 
   3  chr3_90253538   Sample    G    C        0      0        2 
   3  chr3_90253982     AAsi    G    A        1      2        2 
   3  chr3_90253982     AKia    G    A        0      0        2 
   3  chr3_90253982     AOna    G    A        0      0        2 
   3  chr3_90253982     ASom    G    A        0      0        2 
   3  chr3_90253982     HCab    G    A        0      0        2 
   3  chr3_90253982     HPrz    G    A        0      0        2 
   3  chr3_90253982     ZBoe    G    A        0      0        2 
   3  chr3_90253982     ZGre    G    A        0      0        2 
   3  chr3_90253982     ZHar    G    A        0      0        2 
   3  chr3_90253982   Sample    G    A        1      2        2 
   3  chr3_90262819     AAsi    C    G        0      0        2 
   3  chr3_90262819     AKia    C    G        0      0        2 
   3  chr3_90262819     AOna    C    G      0.5      1        2 
   3  chr3_90262819     ASom    C    G        0      0        2 
   3  chr3_90262819     HCab    C    G        0      0        2 
   3  chr3_90262819     HPrz    C    G        0      0        2 
   3  chr3_90262819     ZBoe    C    G        0      0        2 
   3  chr3_90262819     ZGre    C    G        0      0        2 
   3  chr3_90262819     ZHar    C    G        0      0        2 
   3  chr3_90262819   Sample    C    G        0      0        2 
   3  chr3_90267226     AAsi    C    T        0      0        2 
   3  chr3_90267226     AKia    C    T        0      0        2 
   3  chr3_90267226     AOna    C    T        0      0        2 
   3  chr3_90267226     ASom    C    T        0      0        2 
   3  chr3_90267226     HCab    C    T        1      2        2 
   3  chr3_90267226     HPrz    C    T        0      0        2 
   3  chr3_90267226     ZBoe    C    T        0      0        2 
   3  chr3_90267226     ZGre    C    T        0      0        2 
   3  chr3_90267226     ZHar    C    T        0      0        2 
   3  chr3_90267226   Sample    C    T        0      0        2 
   3  chr3_90269434     AAsi    C    A      0.5      1        2 
   3  chr3_90269434     AKia    C    A        0      0        2 
   3  chr3_90269434     AOna    C    A        0      0        2 
   3  chr3_90269434     ASom    C    A        1      2        2 
   3  chr3_90269434     HCab    C    A        0      0        2 
   3  chr3_90269434     HPrz    C    A        0      0        2 
   3  chr3_90269434     ZBoe    C    A        0      0        2 
   3  chr3_90269434     ZGre    C    A        0      0        2 
   3  chr3_90269434     ZHar    C    A        0      0        2 
   3  chr3_90269434   Sample    C    A        0      0        2 
   3  chr3_90271974     AAsi    C    A        0      0        2 
   3  chr3_90271974     AKia    C    A        1      2        2 
   3  chr3_90271974     AOna    C    A        0      0        2 
   3  chr3_90271974     ASom    C    A        0      0        2 
   3  chr3_90271974     HCab    C    A        0      0        2 
   3  chr3_90271974     HPrz    C    A        0      0        2 
   3  chr3_90271974     ZBoe    C    A        0      0        2 
   3  chr3_90271974     ZGre    C    A        0      0        2 
   3  chr3_90271974     ZHar    C    A        0      0        2 
   3  chr3_90271974   Sample    C    A        0      0        2 
   3  chr3_90272899     AAsi    G    A        0      0        2 
   3  chr3_90272899     AKia    G    A        0      0        2 
   3  chr3_90272899     AOna    G    A        0      0        2 
   3  chr3_90272899     ASom    G    A        0      0        2 
   3  chr3_90272899     HCab    G    A        0      0        2 
   3  chr3_90272899     HPrz    G    A        0      0        2 
   3  chr3_90272899     ZBoe    G    A        0      0        2 
   3  chr3_90272899     ZGre    G    A        0      0        2 
   3  chr3_90272899     ZHar    G    A        1      2        2 
   3  chr3_90272899   Sample    G    A        0      0        2 
   3  chr3_90273077     AAsi    G    A        0      0        2 
   3  chr3_90273077     AKia    G    A      0.5      1        2 
   3  chr3_90273077     AOna    G    A        0      0        2 
   3  chr3_90273077     ASom    G    A        0      0        2 
   3  chr3_90273077     HCab    G    A        0      0        2 
   3  chr3_90273077     HPrz    G    A        0      0        2 
   3  chr3_90273077     ZBoe    G    A        0      0        2 
   3  chr3_90273077     ZGre    G    A        0      0        2 
   3  chr3_90273077     ZHar    G    A        0      0        2 
   3  chr3_90273077   Sample    G    A        0      0        2 
   3  chr3_90283119     AAsi    A    G        0      0        2 
   3  chr3_90283119     AKia    A    G        0      0        2 
   3  chr3_90283119     AOna    A    G      0.5      1        2 
   3  chr3_90283119     ASom    A    G        0      0        2 
   3  chr3_90283119     HCab    A    G        0      0        2 
   3  chr3_90283119     HPrz    A    G        0      0        2 
   3  chr3_90283119     ZBoe    A    G        0      0        2 
   3  chr3_90283119     ZGre    A    G        0      0        2 
   3  chr3_90283119     ZHar    A    G        0      0        2 
   3  chr3_90283119   Sample    A    G        0      0        2 
   3  chr3_90283904     AAsi    G    C        0      0        2 
   3  chr3_90283904     AKia    G    C        0      0        2 
   3  chr3_90283904     AOna    G    C        0      0        2 
   3  chr3_90283904     ASom    G    C        0      0        2 
   3  chr3_90283904     HCab    G    C        0      0        2 
   3  chr3_90283904     HPrz    G    C      0.5      1        2 
   3  chr3_90283904     ZBoe    G    C        0      0        2 
   3  chr3_90283904     ZGre    G    C        0      0        2 
   3  chr3_90283904     ZHar    G    C        0      0        2 
   3  chr3_90283904   Sample    G    C        0      0        2 
   3  chr3_90291219     AAsi    C    T        0      0        2 
   3  chr3_90291219     AKia    C    T        1      2        2 
   3  chr3_90291219     AOna    C    T        1      2        2 
   3  chr3_90291219     ASom    C    T        0      0        2 
   3  chr3_90291219     HCab    C    T        0      0        2 
   3  chr3_90291219     HPrz    C    T        0      0        2 
   3  chr3_90291219     ZBoe    C    T      0.5      1        2 
   3  chr3_90291219     ZGre    C    T        1      2        2 
   3  chr3_90291219     ZHar    C    T        1      2        2 
   3  chr3_90291219   Sample    C    T        0      0        2 
   3  chr3_90293634     AAsi    G    C        0      0        2 
   3  chr3_90293634     AKia    G    C        0      0        2 
   3  chr3_90293634     AOna    G    C        0      0        2 
   3  chr3_90293634     ASom    G    C        0      0        2 
   3  chr3_90293634     HCab    G    C        0      0        2 
   3  chr3_90293634     HPrz    G    C      0.5      1        2 
   3  chr3_90293634     ZBoe    G    C        0      0        2 
   3  chr3_90293634     ZGre    G    C        0      0        2 
   3  chr3_90293634     ZHar    G    C        0      0        2 
   3  chr3_90293634   Sample    G    C        0      0        2 
   3  chr3_90294370     AAsi    T    G        0      0        2 
   3  chr3_90294370     AKia    T    G      0.5      1        2 
   3  chr3_90294370     AOna    T    G        0      0        2 
   3  chr3_90294370     ASom    T    G        0      0        2 
   3  chr3_90294370     HCab    T    G        0      0        2 
   3  chr3_90294370     HPrz    T    G        0      0        2 
   3  chr3_90294370     ZBoe    T    G        0      0        2 
   3  chr3_90294370     ZGre    T    G        0      0        2 
   3  chr3_90294370     ZHar    T    G        0      0        2 
   3  chr3_90294370   Sample    T    G        0      0        2 
   3  chr3_90298634     AAsi    C    T        0      0        2 
   3  chr3_90298634     AKia    C    T        0      0        2 
   3  chr3_90298634     AOna    C    T        0      0        2 
   3  chr3_90298634     ASom    C    T        0      0        2 
   3  chr3_90298634     HCab    C    T        1      2        2 
   3  chr3_90298634     HPrz    C    T        1      2        2 
   3  chr3_90298634     ZBoe    C    T        0      0        2 
   3  chr3_90298634     ZGre    C    T        0      0        2 
   3  chr3_90298634     ZHar    C    T        0      0        2 
   3  chr3_90298634   Sample    C    T        0      0        2 
   3  chr3_90299528     AAsi    G    A        0      0        2 
   3  chr3_90299528     AKia    G    A        0      0        2 
   3  chr3_90299528     AOna    G    A        0      0        2 
   3  chr3_90299528     ASom    G    A        0      0        2 
   3  chr3_90299528     HCab    G    A        0      0        2 
   3  chr3_90299528     HPrz    G    A        0      0        2 
   3  chr3_90299528     ZBoe    G    A      0.5      1        2 
   3  chr3_90299528     ZGre    G    A        0      0        2 
   3  chr3_90299528     ZHar    G    A        0      0        2 
   3  chr3_90299528   Sample    G    A        0      0        2 
   3  chr3_90300727     AAsi    G    C        0      0        2 
   3  chr3_90300727     AKia    G    C        0      0        2 
   3  chr3_90300727     AOna    G    C        0      0        2 
   3  chr3_90300727     ASom    G    C        0      0        2 
   3  chr3_90300727     HCab    G    C        0      0        2 
   3  chr3_90300727     HPrz    G    C        0      0        2 
   3  chr3_90300727     ZBoe    G    C        0      0        2 
   3  chr3_90300727     ZGre    G    C        0      0        2 
   3  chr3_90300727     ZHar    G    C        1      2        2 
   3  chr3_90300727   Sample    G    C        0      0        2 
   3  chr3_90301229     AAsi    G    A        0      0        2 
   3  chr3_90301229     AKia    G    A        0      0        2 
   3  chr3_90301229     AOna    G    A        0      0        2 
   3  chr3_90301229     ASom    G    A        0      0        2 
   3  chr3_90301229     HCab    G    A        0      0        2 
   3  chr3_90301229     HPrz    G    A        0      0        2 
   3  chr3_90301229     ZBoe    G    A        0      0        2 
   3  chr3_90301229     ZGre    G    A        0      0        2 
   3  chr3_90301229     ZHar    G    A        1      2        2 
   3  chr3_90301229   Sample    G    A        0      0        2 
   3  chr3_90306153     AAsi    G    A        1      2        2 
   3  chr3_90306153     AKia    G    A        0      0        2 
   3  chr3_90306153     AOna    G    A        0      0        2 
   3  chr3_90306153     ASom    G    A        0      0        2 
   3  chr3_90306153     HCab    G    A        1      2        2 
   3  chr3_90306153     HPrz    G    A        1      2        2 
   3  chr3_90306153     ZBoe    G    A        0      0        2 
   3  chr3_90306153     ZGre    G    A        0      0        2 
   3  chr3_90306153     ZHar    G    A        1      2        2 
   3  chr3_90306153   Sample    G    A        1      2        2 
   3  chr3_90315607     AAsi    G    A        0      0        2 
   3  chr3_90315607     AKia    G    A      0.5      1        2 
   3  chr3_90315607     AOna    G    A      0.5      1        2 
   3  chr3_90315607     ASom    G    A        0      0        2 
   3  chr3_90315607     HCab    G    A        0      0        2 
   3  chr3_90315607     HPrz    G    A        0      0        2 
   3  chr3_90315607     ZBoe    G    A        0      0        2 
   3  chr3_90315607     ZGre    G    A        0      0        2 
   3  chr3_90315607     ZHar    G    A        0      0        2 
   3  chr3_90315607   Sample    G    A        0      0        2 
   3  chr3_90322806     AAsi    T    A        0      0        2 
   3  chr3_90322806     AKia    T    A        0      0        2 
   3  chr3_90322806     AOna    T    A        0      0        2 
   3  chr3_90322806     ASom    T    A        0      0        2 
   3  chr3_90322806     HCab    T    A        0      0        2 
   3  chr3_90322806     HPrz    T    A        0      0        2 
   3  chr3_90322806     ZBoe    T    A        0      0        2 
   3  chr3_90322806     ZGre    T    A      0.5      1        2 
   3  chr3_90322806     ZHar    T    A        0      0        2 
   3  chr3_90322806   Sample    T    A        0      0        2 
   3  chr3_90324320     AAsi    C    G        0      0        2 
   3  chr3_90324320     AKia    C    G        0      0        2 
   3  chr3_90324320     AOna    C    G        0      0        2 
   3  chr3_90324320     ASom    C    G        0      0        2 
   3  chr3_90324320     HCab    C    G        1      2        2 
   3  chr3_90324320     HPrz    C    G        1      2        2 
   3  chr3_90324320     ZBoe    C    G        0      0        2 
   3  chr3_90324320     ZGre    C    G        0      0        2 
   3  chr3_90324320     ZHar    C    G        0      0        2 
   3  chr3_90324320   Sample    C    G        0      0        2 
   3  chr3_90327848     AAsi    G    A        0      0        2 
   3  chr3_90327848     AKia    G    A        0      0        2 
   3  chr3_90327848     AOna    G    A        0      0        2 
   3  chr3_90327848     ASom    G    A        0      0        2 
   3  chr3_90327848     HCab    G    A        1      2        2 
   3  chr3_90327848     HPrz    G    A        1      2        2 
   3  chr3_90327848     ZBoe    G    A        0      0        2 
   3  chr3_90327848     ZGre    G    A        0      0        2 
   3  chr3_90327848     ZHar    G    A        0      0        2 
   3  chr3_90327848   Sample    G    A        0      0        2 
   3  chr3_90330242     AAsi    C    A        0      0        2 
   3  chr3_90330242     AKia    C    A        0      0        2 
   3  chr3_90330242     AOna    C    A        0      0        2 
   3  chr3_90330242     ASom    C    A        0      0        2 
   3  chr3_90330242     HCab    C    A        1      2        2 
   3  chr3_90330242     HPrz    C    A        1      2        2 
   3  chr3_90330242     ZBoe    C    A        0      0        2 
   3  chr3_90330242     ZGre    C    A        0      0        2 
   3  chr3_90330242     ZHar    C    A        0      0        2 
   3  chr3_90330242   Sample    C    A        0      0        2 
   3  chr3_90342261     AAsi    G    A        0      0        2 
   3  chr3_90342261     AKia    G    A        0      0        2 
   3  chr3_90342261     AOna    G    A        0      0        2 
   3  chr3_90342261     ASom    G    A        0      0        2 
   3  chr3_90342261     HCab    G    A        1      2        2 
   3  chr3_90342261     HPrz    G    A        1      2        2 
   3  chr3_90342261     ZBoe    G    A        0      0        2 
   3  chr3_90342261     ZGre    G    A        0      0        2 
   3  chr3_90342261     ZHar    G    A        0      0        2 
   3  chr3_90342261   Sample    G    A        0      0        2 
   3  chr3_90373399     AAsi    T    G        0      0        2 
   3  chr3_90373399     AKia    T    G        1      2        2 
   3  chr3_90373399     AOna    T    G      0.5      1        2 
   3  chr3_90373399     ASom    T    G        0      0        2 
   3  chr3_90373399     HCab    T    G        0      0        2 
   3  chr3_90373399     HPrz    T    G        0      0        2 
   3  chr3_90373399     ZBoe    T    G        0      0        2 
   3  chr3_90373399     ZGre    T    G        0      0        2 
   3  chr3_90373399     ZHar    T    G        0      0        2 
   3  chr3_90373399   Sample    T    G        0      0        2 
   3  chr3_90375120     AAsi    T    C        0      0        2 
   3  chr3_90375120     AKia    T    C        0      0        2 
   3  chr3_90375120     AOna    T    C        0      0        2 
   3  chr3_90375120     ASom    T    C      0.5      1        2 
   3  chr3_90375120     HCab    T    C        0      0        2 
   3  chr3_90375120     HPrz    T    C        0      0        2 
   3  chr3_90375120     ZBoe    T    C        0      0        2 
   3  chr3_90375120     ZGre    T    C        0      0        2 
   3  chr3_90375120     ZHar    T    C        0      0        2 
   3  chr3_90375120   Sample    T    C        0      0        2 
   3  chr3_90378466     AAsi    C    T        0      0        2 
   3  chr3_90378466     AKia    C    T        0      0        2 
   3  chr3_90378466     AOna    C    T        0      0        2 
   3  chr3_90378466     ASom    C    T        0      0        2 
   3  chr3_90378466     HCab    C    T        1      2        2 
   3  chr3_90378466     HPrz    C    T        1      2        2 
   3  chr3_90378466     ZBoe    C    T        0      0        2 
   3  chr3_90378466     ZGre    C    T        0      0        2 
   3  chr3_90378466     ZHar    C    T        0      0        2 
   3  chr3_90378466   Sample    C    T        0      0        2 
   3  chr3_90379049     AAsi    G    C        0      0        2 
   3  chr3_90379049     AKia    G    C        0      0        2 
   3  chr3_90379049     AOna    G    C        0      0        2 
   3  chr3_90379049     ASom    G    C        0      0        2 
   3  chr3_90379049     HCab    G    C        1      2        2 
   3  chr3_90379049     HPrz    G    C        1      2        2 
   3  chr3_90379049     ZBoe    G    C        0      0        2 
   3  chr3_90379049     ZGre    G    C        0      0        2 
   3  chr3_90379049     ZHar    G    C        0      0        2 
   3  chr3_90379049   Sample    G    C        0      0        2 
   3  chr3_90381485     AAsi    A    G        0      0        2 
   3  chr3_90381485     AKia    A    G        0      0        2 
   3  chr3_90381485     AOna    A    G        0      0        2 
   3  chr3_90381485     ASom    A    G        0      0        2 
   3  chr3_90381485     HCab    A    G        0      0        2 
   3  chr3_90381485     HPrz    A    G      0.5      1        2 
   3  chr3_90381485     ZBoe    A    G        0      0        2 
   3  chr3_90381485     ZGre    A    G        0      0        2 
   3  chr3_90381485     ZHar    A    G        0      0        2 
   3  chr3_90381485   Sample    A    G        1      2        2 
   3  chr3_90392558     AAsi    T    C        0      0        2 
   3  chr3_90392558     AKia    T    C        0      0        2 
   3  chr3_90392558     AOna    T    C      0.5      1        2 
   3  chr3_90392558     ASom    T    C        0      0        2 
   3  chr3_90392558     HCab    T    C        0      0        2 
   3  chr3_90392558     HPrz    T    C        0      0        2 
   3  chr3_90392558     ZBoe    T    C        0      0        2 
   3  chr3_90392558     ZGre    T    C        0      0        2 
   3  chr3_90392558     ZHar    T    C        0      0        2 
   3  chr3_90392558   Sample    T    C        0      0        2 
   3  chr3_90396983     AAsi    C    G        0      0        2 
   3  chr3_90396983     AKia    C    G        0      0        2 
   3  chr3_90396983     AOna    C    G        0      0        2 
   3  chr3_90396983     ASom    C    G        0      0        2 
   3  chr3_90396983     HCab    C    G        1      2        2 
   3  chr3_90396983     HPrz    C    G        1      2        2 
   3  chr3_90396983     ZBoe    C    G        0      0        2 
   3  chr3_90396983     ZGre    C    G        0      0        2 
   3  chr3_90396983     ZHar    C    G        0      0        2 
   3  chr3_90396983   Sample    C    G        0      0        2 
   3  chr3_90398657     AAsi    A    C      0.5      1        2 
   3  chr3_90398657     AKia    A    C        0      0        2 
   3  chr3_90398657     AOna    A    C        0      0        2 
   3  chr3_90398657     ASom    A    C        0      0        2 
   3  chr3_90398657     HCab    A    C        0      0        2 
   3  chr3_90398657     HPrz    A    C        0      0        2 
   3  chr3_90398657     ZBoe    A    C        0      0        2 
   3  chr3_90398657     ZGre    A    C        0      0        2 
   3  chr3_90398657     ZHar    A    C        0      0        2 
   3  chr3_90398657   Sample    A    C        1      2        2 
   3  chr3_90402180     AAsi    A    G        0      0        2 
   3  chr3_90402180     AKia    A    G        0      0        2 
   3  chr3_90402180     AOna    A    G        0      0        2 
   3  chr3_90402180     ASom    A    G        0      0        2 
   3  chr3_90402180     HCab    A    G        1      2        2 
   3  chr3_90402180     HPrz    A    G        1      2        2 
   3  chr3_90402180     ZBoe    A    G        0      0        2 
   3  chr3_90402180     ZGre    A    G        0      0        2 
   3  chr3_90402180     ZHar    A    G        0      0        2 
   3  chr3_90402180   Sample    A    G        0      0        2 
   3  chr3_90402848     AAsi    C    A        0      0        2 
   3  chr3_90402848     AKia    C    A        0      0        2 
   3  chr3_90402848     AOna    C    A      0.5      1        2 
   3  chr3_90402848     ASom    C    A        0      0        2 
   3  chr3_90402848     HCab    C    A        0      0        2 
   3  chr3_90402848     HPrz    C    A        0      0        2 
   3  chr3_90402848     ZBoe    C    A        0      0        2 
   3  chr3_90402848     ZGre    C    A        0      0        2 
   3  chr3_90402848     ZHar    C    A        0      0        2 
   3  chr3_90402848   Sample    C    A        0      0        2 
   3  chr3_90404445     AAsi    T    C        0      0        2 
   3  chr3_90404445     AKia    T    C        0      0        2 
   3  chr3_90404445     AOna    T    C        0      0        2 
   3  chr3_90404445     ASom    T    C        0      0        2 
   3  chr3_90404445     HCab    T    C        0      0        2 
   3  chr3_90404445     HPrz    T    C        0      0        2 
   3  chr3_90404445     ZBoe    T    C      0.5      1        2 
   3  chr3_90404445     ZGre    T    C        0      0        2 
   3  chr3_90404445     ZHar    T    C        0      0        2 
   3  chr3_90404445   Sample    T    C        0      0        2 
   3  chr3_90406011     AAsi    A    G        0      0        2 
   3  chr3_90406011     AKia    A    G        0      0        2 
   3  chr3_90406011     AOna    A    G        0      0        2 
   3  chr3_90406011     ASom    A    G        0      0        2 
   3  chr3_90406011     HCab    A    G        0      0        2 
   3  chr3_90406011     HPrz    A    G        0      0        2 
   3  chr3_90406011     ZBoe    A    G        0      0        2 
   3  chr3_90406011     ZGre    A    G        1      2        2 
   3  chr3_90406011     ZHar    A    G        0      0        2 
   3  chr3_90406011   Sample    A    G        0      0        2 
   3  chr3_90407313     AAsi    C    G        0      0        2 
   3  chr3_90407313     AKia    C    G        0      0        2 
   3  chr3_90407313     AOna    C    G        0      0        2 
   3  chr3_90407313     ASom    C    G        0      0        2 
   3  chr3_90407313     HCab    C    G        1      2        2 
   3  chr3_90407313     HPrz    C    G      0.5      1        2 
   3  chr3_90407313     ZBoe    C    G        0      0        2 
   3  chr3_90407313     ZGre    C    G        0      0        2 
   3  chr3_90407313     ZHar    C    G        0      0        2 
   3  chr3_90407313   Sample    C    G        0      0        2 
   3  chr3_90424667     AAsi    T    C        0      0        2 
   3  chr3_90424667     AKia    T    C        0      0        2 
   3  chr3_90424667     AOna    T    C        0      0        2 
   3  chr3_90424667     ASom    T    C        0      0        2 
   3  chr3_90424667     HCab    T    C        1      2        2 
   3  chr3_90424667     HPrz    T    C        1      2        2 
   3  chr3_90424667     ZBoe    T    C        0      0        2 
   3  chr3_90424667     ZGre    T    C        0      0        2 
   3  chr3_90424667     ZHar    T    C        0      0        2 
   3  chr3_90424667   Sample    T    C        0      0        2 
   3  chr3_90426988     AAsi    T    C        0      0        2 
   3  chr3_90426988     AKia    T    C        0      0        2 
   3  chr3_90426988     AOna    T    C        0      0        2 
   3  chr3_90426988     ASom    T    C        0      0        2 
   3  chr3_90426988     HCab    T    C        1      2        2 
   3  chr3_90426988     HPrz    T    C        1      2        2 
   3  chr3_90426988     ZBoe    T    C        0      0        2 
   3  chr3_90426988     ZGre    T    C        0      0        2 
   3  chr3_90426988     ZHar    T    C        0      0        2 
   3  chr3_90426988   Sample    T    C        0      0        2 
   3  chr3_90427674     AAsi    A    G        0      0        2 
   3  chr3_90427674     AKia    A    G        0      0        2 
   3  chr3_90427674     AOna    A    G        0      0        2 
   3  chr3_90427674     ASom    A    G        0      0        2 
   3  chr3_90427674     HCab    A    G        0      0        2 
   3  chr3_90427674     HPrz    A    G        0      0        2 
   3  chr3_90427674     ZBoe    A    G        0      0        2 
   3  chr3_90427674     ZGre    A    G        0      0        2 
   3  chr3_90427674     ZHar    A    G      0.5      1        2 
   3  chr3_90427674   Sample    A    G        0      0        2 
   3  chr3_90428889     AAsi    T    C        0      0        2 
   3  chr3_90428889     AKia    T    C        0      0        2 
   3  chr3_90428889     AOna    T    C        0      0        2 
   3  chr3_90428889     ASom    T    C        0      0        2 
   3  chr3_90428889     HCab    T    C        0      0        2 
   3  chr3_90428889     HPrz    T    C        0      0        2 
   3  chr3_90428889     ZBoe    T    C      0.5      1        2 
   3  chr3_90428889     ZGre    T    C        0      0        2 
   3  chr3_90428889     ZHar    T    C        0      0        2 
   3  chr3_90428889   Sample    T    C        0      0        2 
   3  chr3_90431769     AAsi    T    C        0      0        2 
   3  chr3_90431769     AKia    T    C        0      0        2 
   3  chr3_90431769     AOna    T    C        0      0        2 
   3  chr3_90431769     ASom    T    C        0      0        2 
   3  chr3_90431769     HCab    T    C        0      0        2 
   3  chr3_90431769     HPrz    T    C        0      0        2 
   3  chr3_90431769     ZBoe    T    C      0.5      1        2 
   3  chr3_90431769     ZGre    T    C        0      0        2 
   3  chr3_90431769     ZHar    T    C        0      0        2 
   3  chr3_90431769   Sample    T    C        0      0        2 
   3  chr3_90439007     AAsi    G    T        0      0        2 
   3  chr3_90439007     AKia    G    T        0      0        2 
   3  chr3_90439007     AOna    G    T        0      0        2 
   3  chr3_90439007     ASom    G    T        0      0        2 
   3  chr3_90439007     HCab    G    T        0      0        2 
   3  chr3_90439007     HPrz    G    T        0      0        2 
   3  chr3_90439007     ZBoe    G    T        1      2        2 
   3  chr3_90439007     ZGre    G    T        0      0        2 
   3  chr3_90439007     ZHar    G    T        0      0        2 
   3  chr3_90439007   Sample    G    T        0      0        2 
   3  chr3_90441656     AAsi    C    A        0      0        2 
   3  chr3_90441656     AKia    C    A        0      0        2 
   3  chr3_90441656     AOna    C    A        0      0        2 
   3  chr3_90441656     ASom    C    A        0      0        2 
   3  chr3_90441656     HCab    C    A        1      2        2 
   3  chr3_90441656     HPrz    C    A      0.5      1        2 
   3  chr3_90441656     ZBoe    C    A        0      0        2 
   3  chr3_90441656     ZGre    C    A        0      0        2 
   3  chr3_90441656     ZHar    C    A        0      0        2 
   3  chr3_90441656   Sample    C    A        0      0        2 
   3  chr3_90448069     AAsi    T    C        0      0        2 
   3  chr3_90448069     AKia    T    C        0      0        2 
   3  chr3_90448069     AOna    T    C        0      0        2 
   3  chr3_90448069     ASom    T    C        0      0        2 
   3  chr3_90448069     HCab    T    C        0      0        2 
   3  chr3_90448069     HPrz    T    C        0      0        2 
   3  chr3_90448069     ZBoe    T    C        1      2        2 
   3  chr3_90448069     ZGre    T    C        0      0        2 
   3  chr3_90448069     ZHar    T    C        0      0        2 
   3  chr3_90448069   Sample    T    C        0      0        2 
   3  chr3_90450213     AAsi    A    T        0      0        2 
   3  chr3_90450213     AKia    A    T        0      0        2 
   3  chr3_90450213     AOna    A    T        0      0        2 
   3  chr3_90450213     ASom    A    T        0      0        2 
   3  chr3_90450213     HCab    A    T        0      0        2 
   3  chr3_90450213     HPrz    A    T        0      0        2 
   3  chr3_90450213     ZBoe    A    T        1      2        2 
   3  chr3_90450213     ZGre    A    T        0      0        2 
   3  chr3_90450213     ZHar    A    T        0      0        2 
   3  chr3_90450213   Sample    A    T        0      0        2 
   3  chr3_90460549     AAsi    A    T        0      0        2 
   3  chr3_90460549     AKia    A    T        0      0        2 
   3  chr3_90460549     AOna    A    T      0.5      1        2 
   3  chr3_90460549     ASom    A    T        0      0        2 
   3  chr3_90460549     HCab    A    T        0      0        2 
   3  chr3_90460549     HPrz    A    T        0      0        2 
   3  chr3_90460549     ZBoe    A    T        0      0        2 
   3  chr3_90460549     ZGre    A    T        0      0        2 
   3  chr3_90460549     ZHar    A    T        0      0        2 
   3  chr3_90460549   Sample    A    T        0      0        2 
   3  chr3_90468847     AAsi    A    T        0      0        2 
   3  chr3_90468847     AKia    A    T        0      0        2 
   3  chr3_90468847     AOna    A    T        0      0        2 
   3  chr3_90468847     ASom    A    T        0      0        2 
   3  chr3_90468847     HCab    A    T        0      0        2 
   3  chr3_90468847     HPrz    A    T        0      0        2 
   3  chr3_90468847     ZBoe    A    T        0      0        2 
   3  chr3_90468847     ZGre    A    T        0      0        2 
   3  chr3_90468847     ZHar    A    T        1      2        2 
   3  chr3_90468847   Sample    A    T        0      0        2 
   3  chr3_90473486     AAsi    T    C        0      0        2 
   3  chr3_90473486     AKia    T    C        0      0        2 
   3  chr3_90473486     AOna    T    C      0.5      1        2 
   3  chr3_90473486     ASom    T    C        0      0        2 
   3  chr3_90473486     HCab    T    C        0      0        2 
   3  chr3_90473486     HPrz    T    C        0      0        2 
   3  chr3_90473486     ZBoe    T    C        0      0        2 
   3  chr3_90473486     ZGre    T    C        0      0        2 
   3  chr3_90473486     ZHar    T    C        0      0        2 
   3  chr3_90473486   Sample    T    C        0      0        2 
   3  chr3_90479109     AAsi    A    G        0      0        2 
   3  chr3_90479109     AKia    A    G        0      0        2 
   3  chr3_90479109     AOna    A    G        0      0        2 
   3  chr3_90479109     ASom    A    G        0      0        2 
   3  chr3_90479109     HCab    A    G        0      0        2 
   3  chr3_90479109     HPrz    A    G        0      0        2 
   3  chr3_90479109     ZBoe    A    G        0      0        2 
   3  chr3_90479109     ZGre    A    G        1      2        2 
   3  chr3_90479109     ZHar    A    G        0      0        2 
   3  chr3_90479109   Sample    A    G        0      0        2 
   3  chr3_90481176     AAsi    G    C        0      0        2 
   3  chr3_90481176     AKia    G    C        0      0        2 
   3  chr3_90481176     AOna    G    C      0.5      1        2 
   3  chr3_90481176     ASom    G    C        0      0        2 
   3  chr3_90481176     HCab    G    C        0      0        2 
   3  chr3_90481176     HPrz    G    C        0      0        2 
   3  chr3_90481176     ZBoe    G    C        0      0        2 
   3  chr3_90481176     ZGre    G    C        0      0        2 
   3  chr3_90481176     ZHar    G    C        0      0        2 
   3  chr3_90481176   Sample    G    C        0      0        2 
   3  chr3_90483963     AAsi    G    A        1      2        2 
   3  chr3_90483963     AKia    G    A        0      0        2 
   3  chr3_90483963     AOna    G    A        0      0        2 
   3  chr3_90483963     ASom    G    A        1      2        2 
   3  chr3_90483963     HCab    G    A        0      0        2 
   3  chr3_90483963     HPrz    G    A        0      0        2 
   3  chr3_90483963     ZBoe    G    A        0      0        2 
   3  chr3_90483963     ZGre    G    A        0      0        2 
   3  chr3_90483963     ZHar    G    A        0      0        2 
   3  chr3_90483963   Sample    G    A        0      0        2 
   3  chr3_90491040     AAsi    T    C        0      0        2 
   3  chr3_90491040     AKia    T    C        0      0        2 
   3  chr3_90491040     AOna    T    C        0      0        2 
   3  chr3_90491040     ASom    T    C        0      0        2 
   3  chr3_90491040     HCab    T    C        0      0        2 
   3  chr3_90491040     HPrz    T    C        0      0        2 
   3  chr3_90491040     ZBoe    T    C        1      2        2 
   3  chr3_90491040     ZGre    T    C        0      0        2 
   3  chr3_90491040     ZHar    T    C        0      0        2 
   3  chr3_90491040   Sample    T    C        0      0        2 
   3  chr3_90517222     AAsi    T    A        0      0        2 
   3  chr3_90517222     AKia    T    A        0      0        2 
   3  chr3_90517222     AOna    T    A        0      0        2 
   3  chr3_90517222     ASom    T    A        0      0        2 
   3  chr3_90517222     HCab    T    A        0      0        2 
   3  chr3_90517222     HPrz    T    A        0      0        2 
   3  chr3_90517222     ZBoe    T    A        0      0        2 
   3  chr3_90517222     ZGre    T    A        1      2        2 
   3  chr3_90517222     ZHar    T    A        0      0        2 
   3  chr3_90517222   Sample    T    A        0      0        2 
   3  chr3_90519578     AAsi    G    A        0      0        2 
   3  chr3_90519578     AKia    G    A        0      0        2 
   3  chr3_90519578     AOna    G    A        0      0        2 
   3  chr3_90519578     ASom    G    A        0      0        2 
   3  chr3_90519578     HCab    G    A        1      2        2 
   3  chr3_90519578     HPrz    G    A        1      2        2 
   3  chr3_90519578     ZBoe    G    A        0      0        2 
   3  chr3_90519578     ZGre    G    A        0      0        2 
   3  chr3_90519578     ZHar    G    A        0      0        2 
   3  chr3_90519578   Sample    G    A        0      0        2 
   3  chr3_90519654     AAsi    G    A        1      2        2 
   3  chr3_90519654     AKia    G    A        0      0        2 
   3  chr3_90519654     AOna    G    A        0      0        2 
   3  chr3_90519654     ASom    G    A        1      2        2 
   3  chr3_90519654     HCab    G    A        0      0        2 
   3  chr3_90519654     HPrz    G    A        0      0        2 
   3  chr3_90519654     ZBoe    G    A        0      0        2 
   3  chr3_90519654     ZGre    G    A        0      0        2 
   3  chr3_90519654     ZHar    G    A        0      0        2 
   3  chr3_90519654   Sample    G    A        1      2        2 
   3  chr3_90519681     AAsi    C    G        0      0        2 
   3  chr3_90519681     AKia    C    G        1      2        2 
   3  chr3_90519681     AOna    C    G        1      2        2 
   3  chr3_90519681     ASom    C    G        0      0        2 
   3  chr3_90519681     HCab    C    G        0      0        2 
   3  chr3_90519681     HPrz    C    G        0      0        2 
   3  chr3_90519681     ZBoe    C    G        0      0        2 
   3  chr3_90519681     ZGre    C    G        0      0        2 
   3  chr3_90519681     ZHar    C    G        0      0        2 
   3  chr3_90519681   Sample    C    G        0      0        2 
   3  chr3_90519729     AAsi    A    G        0      0        2 
   3  chr3_90519729     AKia    A    G        0      0        2 
   3  chr3_90519729     AOna    A    G        0      0        2 
   3  chr3_90519729     ASom    A    G        0      0        2 
   3  chr3_90519729     HCab    A    G        0      0        2 
   3  chr3_90519729     HPrz    A    G        0      0        2 
   3  chr3_90519729     ZBoe    A    G      0.5      1        2 
   3  chr3_90519729     ZGre    A    G        0      0        2 
   3  chr3_90519729     ZHar    A    G        0      0        2 
   3  chr3_90519729   Sample    A    G        0      0        2 
   3  chr3_90524272     AAsi    G    A        0      0        2 
   3  chr3_90524272     AKia    G    A        0      0        2 
   3  chr3_90524272     AOna    G    A      0.5      1        2 
   3  chr3_90524272     ASom    G    A        0      0        2 
   3  chr3_90524272     HCab    G    A        0      0        2 
   3  chr3_90524272     HPrz    G    A        0      0        2 
   3  chr3_90524272     ZBoe    G    A        0      0        2 
   3  chr3_90524272     ZGre    G    A        0      0        2 
   3  chr3_90524272     ZHar    G    A        0      0        2 
   3  chr3_90524272   Sample    G    A        0      0        2 
   3  chr3_90526502     AAsi    G    A        0      0        2 
   3  chr3_90526502     AKia    G    A        0      0        2 
   3  chr3_90526502     AOna    G    A        0      0        2 
   3  chr3_90526502     ASom    G    A        0      0        2 
   3  chr3_90526502     HCab    G    A        0      0        2 
   3  chr3_90526502     HPrz    G    A        0      0        2 
   3  chr3_90526502     ZBoe    G    A        0      0        2 
   3  chr3_90526502     ZGre    G    A      0.5      1        2 
   3  chr3_90526502     ZHar    G    A        0      0        2 
   3  chr3_90526502   Sample    G    A        0      0        2 
   3  chr3_90527905     AAsi    G    A        0      0        2 
   3  chr3_90527905     AKia    G    A        0      0        2 
   3  chr3_90527905     AOna    G    A        0      0        2 
   3  chr3_90527905     ASom    G    A        0      0        2 
   3  chr3_90527905     HCab    G    A        0      0        2 
   3  chr3_90527905     HPrz    G    A        0      0        2 
   3  chr3_90527905     ZBoe    G    A        0      0        2 
   3  chr3_90527905     ZGre    G    A      0.5      1        2 
   3  chr3_90527905     ZHar    G    A        0      0        2 
   3  chr3_90527905   Sample    G    A        0      0        2 
   3  chr3_90547410     AAsi    C    G        0      0        2 
   3  chr3_90547410     AKia    C    G        0      0        2 
   3  chr3_90547410     AOna    C    G        0      0        2 
   3  chr3_90547410     ASom    C    G        0      0        2 
   3  chr3_90547410     HCab    C    G        0      0        2 
   3  chr3_90547410     HPrz    C    G      0.5      1        2 
   3  chr3_90547410     ZBoe    C    G        0      0        2 
   3  chr3_90547410     ZGre    C    G        0      0        2 
   3  chr3_90547410     ZHar    C    G        0      0        2 
   3  chr3_90547410   Sample    C    G        0      0        2 
   3  chr3_90550397     AAsi    A    T        0      0        2 
   3  chr3_90550397     AKia    A    T        0      0        2 
   3  chr3_90550397     AOna    A    T      0.5      1        2 
   3  chr3_90550397     ASom    A    T        0      0        2 
   3  chr3_90550397     HCab    A    T        0      0        2 
   3  chr3_90550397     HPrz    A    T        0      0        2 
   3  chr3_90550397     ZBoe    A    T        0      0        2 
   3  chr3_90550397     ZGre    A    T        0      0        2 
   3  chr3_90550397     ZHar    A    T        0      0        2 
   3  chr3_90550397   Sample    A    T        0      0        2 
   3  chr3_90554230     AAsi    G    C        0      0        2 
   3  chr3_90554230     AKia    G    C        0      0        2 
   3  chr3_90554230     AOna    G    C        0      0        2 
   3  chr3_90554230     ASom    G    C        0      0        2 
   3  chr3_90554230     HCab    G    C        0      0        2 
   3  chr3_90554230     HPrz    G    C        0      0        2 
   3  chr3_90554230     ZBoe    G    C        0      0        2 
   3  chr3_90554230     ZGre    G    C      0.5      1        2 
   3  chr3_90554230     ZHar    G    C        0      0        2 
   3  chr3_90554230   Sample    G    C        0      0        2 
   3  chr3_90557907     AAsi    T    G        0      0        2 
   3  chr3_90557907     AKia    T    G        0      0        2 
   3  chr3_90557907     AOna    T    G      0.5      1        2 
   3  chr3_90557907     ASom    T    G        0      0        2 
   3  chr3_90557907     HCab    T    G        0      0        2 
   3  chr3_90557907     HPrz    T    G        0      0        2 
   3  chr3_90557907     ZBoe    T    G        0      0        2 
   3  chr3_90557907     ZGre    T    G        0      0        2 
   3  chr3_90557907     ZHar    T    G        0      0        2 
   3  chr3_90557907   Sample    T    G        0      0        2 
   3  chr3_90574402     AAsi    A    G        0      0        2 
   3  chr3_90574402     AKia    A    G        0      0        2 
   3  chr3_90574402     AOna    A    G        1      2        2 
   3  chr3_90574402     ASom    A    G        0      0        2 
   3  chr3_90574402     HCab    A    G        0      0        2 
   3  chr3_90574402     HPrz    A    G        0      0        2 
   3  chr3_90574402     ZBoe    A    G        0      0        2 
   3  chr3_90574402     ZGre    A    G        0      0        2 
   3  chr3_90574402     ZHar    A    G        0      0        2 
   3  chr3_90574402   Sample    A    G        0      0        2 
   3  chr3_90577629     AAsi    A    G        0      0        2 
   3  chr3_90577629     AKia    A    G        0      0        2 
   3  chr3_90577629     AOna    A    G        0      0        2 
   3  chr3_90577629     ASom    A    G        0      0        2 
   3  chr3_90577629     HCab    A    G        0      0        2 
   3  chr3_90577629     HPrz    A    G        0      0        2 
   3  chr3_90577629     ZBoe    A    G      0.5      1        2 
   3  chr3_90577629     ZGre    A    G        0      0        2 
   3  chr3_90577629     ZHar    A    G        0      0        2 
   3  chr3_90577629   Sample    A    G        0      0        2 
   3  chr3_90580250     AAsi    G    A        0      0        2 
   3  chr3_90580250     AKia    G    A        0      0        2 
   3  chr3_90580250     AOna    G    A        0      0        2 
   3  chr3_90580250     ASom    G    A        0      0        2 
   3  chr3_90580250     HCab    G    A        0      0        2 
   3  chr3_90580250     HPrz    G    A      0.5      1        2 
   3  chr3_90580250     ZBoe    G    A        0      0        2 
   3  chr3_90580250     ZGre    G    A        0      0        2 
   3  chr3_90580250     ZHar    G    A        0      0        2 
   3  chr3_90580250   Sample    G    A        0      0        2 
   3  chr3_90581575     AAsi    T    A        0      0        2 
   3  chr3_90581575     AKia    T    A        0      0        2 
   3  chr3_90581575     AOna    T    A        0      0        2 
   3  chr3_90581575     ASom    T    A        0      0        2 
   3  chr3_90581575     HCab    T    A        0      0        2 
   3  chr3_90581575     HPrz    T    A        0      0        2 
   3  chr3_90581575     ZBoe    T    A        0      0        2 
   3  chr3_90581575     ZGre    T    A        0      0        2 
   3  chr3_90581575     ZHar    T    A        1      2        2 
   3  chr3_90581575   Sample    T    A        0      0        2 
   3  chr3_90592052     AAsi    T    C        0      0        2 
   3  chr3_90592052     AKia    T    C        0      0        2 
   3  chr3_90592052     AOna    T    C        0      0        2 
   3  chr3_90592052     ASom    T    C        0      0        2 
   3  chr3_90592052     HCab    T    C        1      2        2 
   3  chr3_90592052     HPrz    T    C        1      2        2 
   3  chr3_90592052     ZBoe    T    C        0      0        2 
   3  chr3_90592052     ZGre    T    C        0      0        2 
   3  chr3_90592052     ZHar    T    C        0      0        2 
   3  chr3_90592052   Sample    T    C        0      0        2 
   3  chr3_90592078     AAsi    T    C        0      0        2 
   3  chr3_90592078     AKia    T    C        0      0        2 
   3  chr3_90592078     AOna    T    C        0      0        2 
   3  chr3_90592078     ASom    T    C        0      0        2 
   3  chr3_90592078     HCab    T    C        0      0        2 
   3  chr3_90592078     HPrz    T    C        0      0        2 
   3  chr3_90592078     ZBoe    T    C        0      0        2 
   3  chr3_90592078     ZGre    T    C        0      0        2 
   3  chr3_90592078     ZHar    T    C        1      2        2 
   3  chr3_90592078   Sample    T    C        0      0        2 
   3  chr3_90593155     AAsi    C    A        0      0        2 
   3  chr3_90593155     AKia    C    A        0      0        2 
   3  chr3_90593155     AOna    C    A        0      0        2 
   3  chr3_90593155     ASom    C    A        0      0        2 
   3  chr3_90593155     HCab    C    A        0      0        2 
   3  chr3_90593155     HPrz    C    A        0      0        2 
   3  chr3_90593155     ZBoe    C    A        0      0        2 
   3  chr3_90593155     ZGre    C    A        0      0        2 
   3  chr3_90593155     ZHar    C    A      0.5      1        2 
   3  chr3_90593155   Sample    C    A        0      0        2 
   3  chr3_90593587     AAsi    A    G        0      0        2 
   3  chr3_90593587     AKia    A    G        0      0        2 
   3  chr3_90593587     AOna    A    G        0      0        2 
   3  chr3_90593587     ASom    A    G        0      0        2 
   3  chr3_90593587     HCab    A    G        0      0        2 
   3  chr3_90593587     HPrz    A    G        0      0        2 
   3  chr3_90593587     ZBoe    A    G      0.5      1        2 
   3  chr3_90593587     ZGre    A    G        0      0        2 
   3  chr3_90593587     ZHar    A    G        0      0        2 
   3  chr3_90593587   Sample    A    G        0      0        2 
   3  chr3_90594839     AAsi    T    C        0      0        2 
   3  chr3_90594839     AKia    T    C        0      0        2 
   3  chr3_90594839     AOna    T    C        0      0        2 
   3  chr3_90594839     ASom    T    C        0      0        2 
   3  chr3_90594839     HCab    T    C        1      2        2 
   3  chr3_90594839     HPrz    T    C        1      2        2 
   3  chr3_90594839     ZBoe    T    C        0      0        2 
   3  chr3_90594839     ZGre    T    C        0      0        2 
   3  chr3_90594839     ZHar    T    C        0      0        2 
   3  chr3_90594839   Sample    T    C        0      0        2 
   3  chr3_90603694     AAsi    A    G        0      0        2 
   3  chr3_90603694     AKia    A    G        0      0        2 
   3  chr3_90603694     AOna    A    G        0      0        2 
   3  chr3_90603694     ASom    A    G        0      0        2 
   3  chr3_90603694     HCab    A    G        0      0        2 
   3  chr3_90603694     HPrz    A    G        0      0        2 
   3  chr3_90603694     ZBoe    A    G        0      0        2 
   3  chr3_90603694     ZGre    A    G        0      0        2 
   3  chr3_90603694     ZHar    A    G      0.5      1        2 
   3  chr3_90603694   Sample    A    G        0      0        2 
   3  chr3_90609682     AAsi    A    G        0      0        2 
   3  chr3_90609682     AKia    A    G        0      0        2 
   3  chr3_90609682     AOna    A    G        0      0        2 
   3  chr3_90609682     ASom    A    G        0      0        2 
   3  chr3_90609682     HCab    A    G        1      2        2 
   3  chr3_90609682     HPrz    A    G        1      2        2 
   3  chr3_90609682     ZBoe    A    G        0      0        2 
   3  chr3_90609682     ZGre    A    G        0      0        2 
   3  chr3_90609682     ZHar    A    G        0      0        2 
   3  chr3_90609682   Sample    A    G        0      0        2 
   3  chr3_90631862     AAsi    G    T        0      0        2 
   3  chr3_90631862     AKia    G    T        1      2        2 
   3  chr3_90631862     AOna    G    T        1      2        2 
   3  chr3_90631862     ASom    G    T        0      0        2 
   3  chr3_90631862     HCab    G    T        0      0        2 
   3  chr3_90631862     HPrz    G    T        0      0        2 
   3  chr3_90631862     ZBoe    G    T        0      0        2 
   3  chr3_90631862     ZGre    G    T        0      0        2 
   3  chr3_90631862     ZHar    G    T        0      0        2 
   3  chr3_90631862   Sample    G    T        0      0        2 
   3  chr3_90632361     AAsi    A    G        0      0        2 
   3  chr3_90632361     AKia    A    G        0      0        2 
   3  chr3_90632361     AOna    A    G        0      0        2 
   3  chr3_90632361     ASom    A    G        0      0        2 
   3  chr3_90632361     HCab    A    G        0      0        2 
   3  chr3_90632361     HPrz    A    G        0      0        2 
   3  chr3_90632361     ZBoe    A    G        1      2        2 
   3  chr3_90632361     ZGre    A    G        0      0        2 
   3  chr3_90632361     ZHar    A    G        1      2        2 
   3  chr3_90632361   Sample    A    G        0      0        2 
   3  chr3_90640596     AAsi    C    T      0.5      1        2 
   3  chr3_90640596     AKia    C    T        0      0        2 
   3  chr3_90640596     AOna    C    T        0      0        2 
   3  chr3_90640596     ASom    C    T        0      0        2 
   3  chr3_90640596     HCab    C    T        0      0        2 
   3  chr3_90640596     HPrz    C    T        0      0        2 
   3  chr3_90640596     ZBoe    C    T        0      0        2 
   3  chr3_90640596     ZGre    C    T        0      0        2 
   3  chr3_90640596     ZHar    C    T        0      0        2 
   3  chr3_90640596   Sample    C    T        0      0        2 
   3  chr3_90640905     AAsi    G    C        0      0        2 
   3  chr3_90640905     AKia    G    C        0      0        2 
   3  chr3_90640905     AOna    G    C        0      0        2 
   3  chr3_90640905     ASom    G    C        0      0        2 
   3  chr3_90640905     HCab    G    C        1      2        2 
   3  chr3_90640905     HPrz    G    C        1      2        2 
   3  chr3_90640905     ZBoe    G    C        0      0        2 
   3  chr3_90640905     ZGre    G    C        0      0        2 
   3  chr3_90640905     ZHar    G    C        0      0        2 
   3  chr3_90640905   Sample    G    C        0      0        2 
   3  chr3_90644073     AAsi    A    G        0      0        2 
   3  chr3_90644073     AKia    A    G        0      0        2 
   3  chr3_90644073     AOna    A    G        0      0        2 
   3  chr3_90644073     ASom    A    G        0      0        2 
   3  chr3_90644073     HCab    A    G        0      0        2 
   3  chr3_90644073     HPrz    A    G        0      0        2 
   3  chr3_90644073     ZBoe    A    G        0      0        2 
   3  chr3_90644073     ZGre    A    G        0      0        2 
   3  chr3_90644073     ZHar    A    G        1      2        2 
   3  chr3_90644073   Sample    A    G        0      0        2 
   3  chr3_90647036     AAsi    C    T        0      0        2 
   3  chr3_90647036     AKia    C    T        0      0        2 
   3  chr3_90647036     AOna    C    T        0      0        2 
   3  chr3_90647036     ASom    C    T        0      0        2 
   3  chr3_90647036     HCab    C    T        0      0        2 
   3  chr3_90647036     HPrz    C    T        0      0        2 
   3  chr3_90647036     ZBoe    C    T        0      0        2 
   3  chr3_90647036     ZGre    C    T      0.5      1        2 
   3  chr3_90647036     ZHar    C    T        0      0        2 
   3  chr3_90647036   Sample    C    T        0      0        2 
   3  chr3_90666633     AAsi    G    A        0      0        2 
   3  chr3_90666633     AKia    G    A        0      0        2 
   3  chr3_90666633     AOna    G    A        0      0        2 
   3  chr3_90666633     ASom    G    A        1      2        2 
   3  chr3_90666633     HCab    G    A        0      0        2 
   3  chr3_90666633     HPrz    G    A        0      0        2 
   3  chr3_90666633     ZBoe    G    A        0      0        2 
   3  chr3_90666633     ZGre    G    A        0      0        2 
   3  chr3_90666633     ZHar    G    A        0      0        2 
   3  chr3_90666633   Sample    G    A        0      0        2 
   3  chr3_90673383     AAsi    A    T        0      0        2 
   3  chr3_90673383     AKia    A    T        0      0        2 
   3  chr3_90673383     AOna    A    T        0      0        2 
   3  chr3_90673383     ASom    A    T        0      0        2 
   3  chr3_90673383     HCab    A    T        0      0        2 
   3  chr3_90673383     HPrz    A    T        0      0        2 
   3  chr3_90673383     ZBoe    A    T      0.5      1        2 
   3  chr3_90673383     ZGre    A    T        0      0        2 
   3  chr3_90673383     ZHar    A    T        0      0        2 
   3  chr3_90673383   Sample    A    T        0      0        2 
   3  chr3_90676532     AAsi    G    A        0      0        2 
   3  chr3_90676532     AKia    G    A        0      0        2 
   3  chr3_90676532     AOna    G    A        0      0        2 
   3  chr3_90676532     ASom    G    A        0      0        2 
   3  chr3_90676532     HCab    G    A        0      0        2 
   3  chr3_90676532     HPrz    G    A      0.5      1        2 
   3  chr3_90676532     ZBoe    G    A        0      0        2 
   3  chr3_90676532     ZGre    G    A        0      0        2 
   3  chr3_90676532     ZHar    G    A        0      0        2 
   3  chr3_90676532   Sample    G    A        0      0        2 
   3  chr3_90680501     AAsi    G    A        0      0        2 
   3  chr3_90680501     AKia    G    A        1      2        2 
   3  chr3_90680501     AOna    G    A        0      0        2 
   3  chr3_90680501     ASom    G    A        0      0        2 
   3  chr3_90680501     HCab    G    A        0      0        2 
   3  chr3_90680501     HPrz    G    A        0      0        2 
   3  chr3_90680501     ZBoe    G    A        0      0        2 
   3  chr3_90680501     ZGre    G    A        0      0        2 
   3  chr3_90680501     ZHar    G    A        0      0        2 
   3  chr3_90680501   Sample    G    A        0      0        2 
   3  chr3_90693838     AAsi    G    A        0      0        2 
   3  chr3_90693838     AKia    G    A        0      0        2 
   3  chr3_90693838     AOna    G    A        0      0        2 
   3  chr3_90693838     ASom    G    A        0      0        2 
   3  chr3_90693838     HCab    G    A        1      2        2 
   3  chr3_90693838     HPrz    G    A        1      2        2 
   3  chr3_90693838     ZBoe    G    A        0      0        2 
   3  chr3_90693838     ZGre    G    A        0      0        2 
   3  chr3_90693838     ZHar    G    A        0      0        2 
   3  chr3_90693838   Sample    G    A        0      0        2 
   3  chr3_90696973     AAsi    T    C        0      0        2 
   3  chr3_90696973     AKia    T    C        0      0        2 
   3  chr3_90696973     AOna    T    C        0      0        2 
   3  chr3_90696973     ASom    T    C        0      0        2 
   3  chr3_90696973     HCab    T    C        0      0        2 
   3  chr3_90696973     HPrz    T    C        0      0        2 
   3  chr3_90696973     ZBoe    T    C      0.5      1        2 
   3  chr3_90696973     ZGre    T    C        0      0        2 
   3  chr3_90696973     ZHar    T    C        0      0        2 
   3  chr3_90696973   Sample    T    C        0      0        2 
   3  chr3_90697805     AAsi    C    T        0      0        2 
   3  chr3_90697805     AKia    C    T        0      0        2 
   3  chr3_90697805     AOna    C    T        0      0        2 
   3  chr3_90697805     ASom    C    T        0      0        2 
   3  chr3_90697805     HCab    C    T        0      0        2 
   3  chr3_90697805     HPrz    C    T        0      0        2 
   3  chr3_90697805     ZBoe    C    T      0.5      1        2 
   3  chr3_90697805     ZGre    C    T        0      0        2 
   3  chr3_90697805     ZHar    C    T        0      0        2 
   3  chr3_90697805   Sample    C    T        0      0        2 
   3  chr3_90701049     AAsi    T    C        0      0        2 
   3  chr3_90701049     AKia    T    C        0      0        2 
   3  chr3_90701049     AOna    T    C      0.5      1        2 
   3  chr3_90701049     ASom    T    C        0      0        2 
   3  chr3_90701049     HCab    T    C        0      0        2 
   3  chr3_90701049     HPrz    T    C        0      0        2 
   3  chr3_90701049     ZBoe    T    C        0      0        2 
   3  chr3_90701049     ZGre    T    C        0      0        2 
   3  chr3_90701049     ZHar    T    C        0      0        2 
   3  chr3_90701049   Sample    T    C        0      0        2 
   3  chr3_90703945     AAsi    T    C        0      0        2 
   3  chr3_90703945     AKia    T    C        0      0        2 
   3  chr3_90703945     AOna    T    C        0      0        2 
   3  chr3_90703945     ASom    T    C        0      0        2 
   3  chr3_90703945     HCab    T    C        1      2        2 
   3  chr3_90703945     HPrz    T    C        1      2        2 
   3  chr3_90703945     ZBoe    T    C        0      0        2 
   3  chr3_90703945     ZGre    T    C        0      0        2 
   3  chr3_90703945     ZHar    T    C        0      0        2 
   3  chr3_90703945   Sample    T    C        0      0        2 
   3  chr3_90704679     AAsi    C    T        0      0        2 
   3  chr3_90704679     AKia    C    T        0      0        2 
   3  chr3_90704679     AOna    C    T        0      0        2 
   3  chr3_90704679     ASom    C    T        0      0        2 
   3  chr3_90704679     HCab    C    T        1      2        2 
   3  chr3_90704679     HPrz    C    T        1      2        2 
   3  chr3_90704679     ZBoe    C    T        0      0        2 
   3  chr3_90704679     ZGre    C    T        0      0        2 
   3  chr3_90704679     ZHar    C    T        0      0        2 
   3  chr3_90704679   Sample    C    T        0      0        2 
   3  chr3_90715982     AAsi    C    T        0      0        2 
   3  chr3_90715982     AKia    C    T        0      0        2 
   3  chr3_90715982     AOna    C    T        0      0        2 
   3  chr3_90715982     ASom    C    T        0      0        2 
   3  chr3_90715982     HCab    C    T      0.5      1        2 
   3  chr3_90715982     HPrz    C    T        0      0        2 
   3  chr3_90715982     ZBoe    C    T        0      0        2 
   3  chr3_90715982     ZGre    C    T        0      0        2 
   3  chr3_90715982     ZHar    C    T        0      0        2 
   3  chr3_90715982   Sample    C    T        0      0        2 
   3  chr3_90719926     AAsi    A    G        0      0        2 
   3  chr3_90719926     AKia    A    G        0      0        2 
   3  chr3_90719926     AOna    A    G        0      0        2 
   3  chr3_90719926     ASom    A    G        0      0        2 
   3  chr3_90719926     HCab    A    G        1      2        2 
   3  chr3_90719926     HPrz    A    G        1      2        2 
   3  chr3_90719926     ZBoe    A    G        0      0        2 
   3  chr3_90719926     ZGre    A    G        0      0        2 
   3  chr3_90719926     ZHar    A    G        0      0        2 
   3  chr3_90719926   Sample    A    G        0      0        2 
   3  chr3_90723753     AAsi    G    A        0      0        2 
   3  chr3_90723753     AKia    G    A        0      0        2 
   3  chr3_90723753     AOna    G    A        0      0        2 
   3  chr3_90723753     ASom    G    A        0      0        2 
   3  chr3_90723753     HCab    G    A        0      0        2 
   3  chr3_90723753     HPrz    G    A        0      0        2 
   3  chr3_90723753     ZBoe    G    A        0      0        2 
   3  chr3_90723753     ZGre    G    A        0      0        2 
   3  chr3_90723753     ZHar    G    A      0.5      1        2 
   3  chr3_90723753   Sample    G    A        0      0        2 
   3  chr3_90743763     AAsi    C    A        0      0        2 
   3  chr3_90743763     AKia    C    A        0      0        2 
   3  chr3_90743763     AOna    C    A        0      0        2 
   3  chr3_90743763     ASom    C    A        0      0        2 
   3  chr3_90743763     HCab    C    A        1      2        2 
   3  chr3_90743763     HPrz    C    A        1      2        2 
   3  chr3_90743763     ZBoe    C    A        0      0        2 
   3  chr3_90743763     ZGre    C    A        0      0        2 
   3  chr3_90743763     ZHar    C    A        0      0        2 
   3  chr3_90743763   Sample    C    A        0      0        2 
   3  chr3_90749887     AAsi    A    G        0      0        2 
   3  chr3_90749887     AKia    A    G        0      0        2 
   3  chr3_90749887     AOna    A    G        0      0        2 
   3  chr3_90749887     ASom    A    G        0      0        2 
   3  chr3_90749887     HCab    A    G      0.5      1        2 
   3  chr3_90749887     HPrz    A    G        0      0        2 
   3  chr3_90749887     ZBoe    A    G        0      0        2 
   3  chr3_90749887     ZGre    A    G        0      0        2 
   3  chr3_90749887     ZHar    A    G        0      0        2 
   3  chr3_90749887   Sample    A    G        0      0        2 
   3  chr3_90758200     AAsi    G    C        0      0        2 
   3  chr3_90758200     AKia    G    C        0      0        2 
   3  chr3_90758200     AOna    G    C        0      0        2 
   3  chr3_90758200     ASom    G    C        0      0        2 
   3  chr3_90758200     HCab    G    C        1      2        2 
   3  chr3_90758200     HPrz    G    C        1      2        2 
   3  chr3_90758200     ZBoe    G    C        0      0        2 
   3  chr3_90758200     ZGre    G    C        0      0        2 
   3  chr3_90758200     ZHar    G    C        0      0        2 
   3  chr3_90758200   Sample    G    C        0      0        2 
   3  chr3_90766564     AAsi    C    A        0      0        2 
   3  chr3_90766564     AKia    C    A      0.5      1        2 
   3  chr3_90766564     AOna    C    A      0.5      1        2 
   3  chr3_90766564     ASom    C    A        0      0        2 
   3  chr3_90766564     HCab    C    A        0      0        2 
   3  chr3_90766564     HPrz    C    A        0      0        2 
   3  chr3_90766564     ZBoe    C    A        0      0        2 
   3  chr3_90766564     ZGre    C    A        0      0        2 
   3  chr3_90766564     ZHar    C    A        0      0        2 
   3  chr3_90766564   Sample    C    A        0      0        2 
   3  chr3_90769898     AAsi    C    T        0      0        2 
   3  chr3_90769898     AKia    C    T        0      0        2 
   3  chr3_90769898     AOna    C    T        0      0        2 
   3  chr3_90769898     ASom    C    T        0      0        2 
   3  chr3_90769898     HCab    C    T        0      0        2 
   3  chr3_90769898     HPrz    C    T        0      0        2 
   3  chr3_90769898     ZBoe    C    T      0.5      1        2 
   3  chr3_90769898     ZGre    C    T        0      0        2 
   3  chr3_90769898     ZHar    C    T        1      2        2 
   3  chr3_90769898   Sample    C    T        0      0        2 
   3  chr3_90776640     AAsi    G    A        0      0        2 
   3  chr3_90776640     AKia    G    A        0      0        2 
   3  chr3_90776640     AOna    G    A        0      0        2 
   3  chr3_90776640     ASom    G    A        0      0        2 
   3  chr3_90776640     HCab    G    A        0      0        2 
   3  chr3_90776640     HPrz    G    A        0      0        2 
   3  chr3_90776640     ZBoe    G    A        0      0        2 
   3  chr3_90776640     ZGre    G    A      0.5      1        2 
   3  chr3_90776640     ZHar    G    A        0      0        2 
   3  chr3_90776640   Sample    G    A        0      0        2 
   3  chr3_90781567     AAsi    T    C        0      0        2 
   3  chr3_90781567     AKia    T    C        0      0        2 
   3  chr3_90781567     AOna    T    C        0      0        2 
   3  chr3_90781567     ASom    T    C        0      0        2 
   3  chr3_90781567     HCab    T    C        1      2        2 
   3  chr3_90781567     HPrz    T    C        1      2        2 
   3  chr3_90781567     ZBoe    T    C        0      0        2 
   3  chr3_90781567     ZGre    T    C        0      0        2 
   3  chr3_90781567     ZHar    T    C        0      0        2 
   3  chr3_90781567   Sample    T    C        0      0        2 
   3  chr3_90797284     AAsi    C    T        0      0        2 
   3  chr3_90797284     AKia    C    T        0      0        2 
   3  chr3_90797284     AOna    C    T        0      0        2 
   3  chr3_90797284     ASom    C    T        0      0        2 
   3  chr3_90797284     HCab    C    T        1      2        2 
   3  chr3_90797284     HPrz    C    T        1      2        2 
   3  chr3_90797284     ZBoe    C    T        0      0        2 
   3  chr3_90797284     ZGre    C    T        0      0        2 
   3  chr3_90797284     ZHar    C    T        0      0        2 
   3  chr3_90797284   Sample    C    T        0      0        2 
   3  chr3_90800603     AAsi    G    A        0      0        2 
   3  chr3_90800603     AKia    G    A        0      0        2 
   3  chr3_90800603     AOna    G    A        0      0        2 
   3  chr3_90800603     ASom    G    A        0      0        2 
   3  chr3_90800603     HCab    G    A        1      2        2 
   3  chr3_90800603     HPrz    G    A        1      2        2 
   3  chr3_90800603     ZBoe    G    A        0      0        2 
   3  chr3_90800603     ZGre    G    A        0      0        2 
   3  chr3_90800603     ZHar    G    A        0      0        2 
   3  chr3_90800603   Sample    G    A        0      0        2 
   3  chr3_90819285     AAsi    A    G        0      0        2 
   3  chr3_90819285     AKia    A    G        0      0        2 
   3  chr3_90819285     AOna    A    G        0      0        2 
   3  chr3_90819285     ASom    A    G        0      0        2 
   3  chr3_90819285     HCab    A    G        1      2        2 
   3  chr3_90819285     HPrz    A    G        1      2        2 
   3  chr3_90819285     ZBoe    A    G        0      0        2 
   3  chr3_90819285     ZGre    A    G        0      0        2 
   3  chr3_90819285     ZHar    A    G        0      0        2 
   3  chr3_90819285   Sample    A    G        0      0        2 
   3  chr3_90827105     AAsi    T    C        0      0        2 
   3  chr3_90827105     AKia    T    C        0      0        2 
   3  chr3_90827105     AOna    T    C        0      0        2 
   3  chr3_90827105     ASom    T    C        0      0        2 
   3  chr3_90827105     HCab    T    C        0      0        2 
   3  chr3_90827105     HPrz    T    C        0      0        2 
   3  chr3_90827105     ZBoe    T    C        0      0        2 
   3  chr3_90827105     ZGre    T    C        0      0        2 
   3  chr3_90827105     ZHar    T    C        1      2        2 
   3  chr3_90827105   Sample    T    C        0      0        2 
   3  chr3_90832887     AAsi    G    C      0.5      1        2 
   3  chr3_90832887     AKia    G    C        0      0        2 
   3  chr3_90832887     AOna    G    C        0      0        2 
   3  chr3_90832887     ASom    G    C        0      0        2 
   3  chr3_90832887     HCab    G    C        0      0        2 
   3  chr3_90832887     HPrz    G    C        0      0        2 
   3  chr3_90832887     ZBoe    G    C        0      0        2 
   3  chr3_90832887     ZGre    G    C        0      0        2 
   3  chr3_90832887     ZHar    G    C        0      0        2 
   3  chr3_90832887   Sample    G    C        0      0        2 
   3  chr3_90834669     AAsi    T    C        0      0        2 
   3  chr3_90834669     AKia    T    C        0      0        2 
   3  chr3_90834669     AOna    T    C        0      0        2 
   3  chr3_90834669     ASom    T    C        0      0        2 
   3  chr3_90834669     HCab    T    C        0      0        2 
   3  chr3_90834669     HPrz    T    C        0      0        2 
   3  chr3_90834669     ZBoe    T    C      0.5      1        2 
   3  chr3_90834669     ZGre    T    C        1      2        2 
   3  chr3_90834669     ZHar    T    C        1      2        2 
   3  chr3_90834669   Sample    T    C        0      0        2 
   3  chr3_90844035     AAsi    A    G        0      0        2 
   3  chr3_90844035     AKia    A    G        0      0        2 
   3  chr3_90844035     AOna    A    G        0      0        2 
   3  chr3_90844035     ASom    A    G        0      0        2 
   3  chr3_90844035     HCab    A    G        0      0        2 
   3  chr3_90844035     HPrz    A    G      0.5      1        2 
   3  chr3_90844035     ZBoe    A    G        0      0        2 
   3  chr3_90844035     ZGre    A    G        0      0        2 
   3  chr3_90844035     ZHar    A    G        0      0        2 
   3  chr3_90844035   Sample    A    G        0      0        2 
   3  chr3_90845670     AAsi    T    C        0      0        2 
   3  chr3_90845670     AKia    T    C        0      0        2 
   3  chr3_90845670     AOna    T    C      0.5      1        2 
   3  chr3_90845670     ASom    T    C        0      0        2 
   3  chr3_90845670     HCab    T    C        0      0        2 
   3  chr3_90845670     HPrz    T    C        0      0        2 
   3  chr3_90845670     ZBoe    T    C        0      0        2 
   3  chr3_90845670     ZGre    T    C        0      0        2 
   3  chr3_90845670     ZHar    T    C        0      0        2 
   3  chr3_90845670   Sample    T    C        0      0        2 
   3  chr3_90861354     AAsi    T    C        0      0        2 
   3  chr3_90861354     AKia    T    C        0      0        2 
   3  chr3_90861354     AOna    T    C        0      0        2 
   3  chr3_90861354     ASom    T    C        0      0        2 
   3  chr3_90861354     HCab    T    C        1      2        2 
   3  chr3_90861354     HPrz    T    C        1      2        2 
   3  chr3_90861354     ZBoe    T    C        0      0        2 
   3  chr3_90861354     ZGre    T    C        0      0        2 
   3  chr3_90861354     ZHar    T    C        0      0        2 
   3  chr3_90861354   Sample    T    C        0      0        2 
   3  chr3_90863197     AAsi    C    A        0      0        2 
   3  chr3_90863197     AKia    C    A      0.5      1        2 
   3  chr3_90863197     AOna    C    A        0      0        2 
   3  chr3_90863197     ASom    C    A        0      0        2 
   3  chr3_90863197     HCab    C    A        0      0        2 
   3  chr3_90863197     HPrz    C    A        0      0        2 
   3  chr3_90863197     ZBoe    C    A        0      0        2 
   3  chr3_90863197     ZGre    C    A        0      0        2 
   3  chr3_90863197     ZHar    C    A        0      0        2 
   3  chr3_90863197   Sample    C    A        0      0        2 
   3  chr3_90876536     AAsi    T    C        0      0        2 
   3  chr3_90876536     AKia    T    C        0      0        2 
   3  chr3_90876536     AOna    T    C        0      0        2 
   3  chr3_90876536     ASom    T    C        0      0        2 
   3  chr3_90876536     HCab    T    C        1      2        2 
   3  chr3_90876536     HPrz    T    C        1      2        2 
   3  chr3_90876536     ZBoe    T    C        0      0        2 
   3  chr3_90876536     ZGre    T    C        0      0        2 
   3  chr3_90876536     ZHar    T    C        0      0        2 
   3  chr3_90876536   Sample    T    C        0      0        2 
   3  chr3_90877647     AAsi    C    T        0      0        2 
   3  chr3_90877647     AKia    C    T        0      0        2 
   3  chr3_90877647     AOna    C    T        1      2        2 
   3  chr3_90877647     ASom    C    T        0      0        2 
   3  chr3_90877647     HCab    C    T        0      0        2 
   3  chr3_90877647     HPrz    C    T        0      0        2 
   3  chr3_90877647     ZBoe    C    T        0      0        2 
   3  chr3_90877647     ZGre    C    T        0      0        2 
   3  chr3_90877647     ZHar    C    T        0      0        2 
   3  chr3_90877647   Sample    C    T        0      0        2 
   3  chr3_90903388     AAsi    C    A        0      0        2 
   3  chr3_90903388     AKia    C    A        0      0        2 
   3  chr3_90903388     AOna    C    A        0      0        2 
   3  chr3_90903388     ASom    C    A        0      0        2 
   3  chr3_90903388     HCab    C    A        0      0        2 
   3  chr3_90903388     HPrz    C    A        0      0        2 
   3  chr3_90903388     ZBoe    C    A      0.5      1        2 
   3  chr3_90903388     ZGre    C    A        0      0        2 
   3  chr3_90903388     ZHar    C    A        0      0        2 
   3  chr3_90903388   Sample    C    A        0      0        2 
   3  chr3_90905404     AAsi    A    G        0      0        2 
   3  chr3_90905404     AKia    A    G        0      0        2 
   3  chr3_90905404     AOna    A    G        0      0        2 
   3  chr3_90905404     ASom    A    G        0      0        2 
   3  chr3_90905404     HCab    A    G        0      0        2 
   3  chr3_90905404     HPrz    A    G        0      0        2 
   3  chr3_90905404     ZBoe    A    G      0.5      1        2 
   3  chr3_90905404     ZGre    A    G        0      0        2 
   3  chr3_90905404     ZHar    A    G        1      2        2 
   3  chr3_90905404   Sample    A    G        0      0        2 
   3  chr3_90920517     AAsi    T    G        0      0        2 
   3  chr3_90920517     AKia    T    G        0      0        2 
   3  chr3_90920517     AOna    T    G        0      0        2 
   3  chr3_90920517     ASom    T    G        0      0        2 
   3  chr3_90920517     HCab    T    G        0      0        2 
   3  chr3_90920517     HPrz    T    G        0      0        2 
   3  chr3_90920517     ZBoe    T    G      0.5      1        2 
   3  chr3_90920517     ZGre    T    G        0      0        2 
   3  chr3_90920517     ZHar    T    G        0      0        2 
   3  chr3_90920517   Sample    T    G        0      0        2 
   3  chr3_90927309     AAsi    C    A        0      0        2 
   3  chr3_90927309     AKia    C    A        0      0        2 
   3  chr3_90927309     AOna    C    A        0      0        2 
   3  chr3_90927309     ASom    C    A        0      0        2 
   3  chr3_90927309     HCab    C    A        0      0        2 
   3  chr3_90927309     HPrz    C    A        0      0        2 
   3  chr3_90927309     ZBoe    C    A        0      0        2 
   3  chr3_90927309     ZGre    C    A      0.5      1        2 
   3  chr3_90927309     ZHar    C    A        0      0        2 
   3  chr3_90927309   Sample    C    A        0      0        2 
   3  chr3_90953543     AAsi    T    A        0      0        2 
   3  chr3_90953543     AKia    T    A        0      0        2 
   3  chr3_90953543     AOna    T    A        0      0        2 
   3  chr3_90953543     ASom    T    A        0      0        2 
   3  chr3_90953543     HCab    T    A        0      0        2 
   3  chr3_90953543     HPrz    T    A      0.5      1        2 
   3  chr3_90953543     ZBoe    T    A        0      0        2 
   3  chr3_90953543     ZGre    T    A        0      0        2 
   3  chr3_90953543     ZHar    T    A        0      0        2 
   3  chr3_90953543   Sample    T    A        0      0        2 
   3  chr3_90969302     AAsi    G    A        0      0        2 
   3  chr3_90969302     AKia    G    A        0      0        2 
   3  chr3_90969302     AOna    G    A        0      0        2 
   3  chr3_90969302     ASom    G    A        0      0        2 
   3  chr3_90969302     HCab    G    A        1      2        2 
   3  chr3_90969302     HPrz    G    A        1      2        2 
   3  chr3_90969302     ZBoe    G    A        0      0        2 
   3  chr3_90969302     ZGre    G    A        0      0        2 
   3  chr3_90969302     ZHar    G    A        0      0        2 
   3  chr3_90969302   Sample    G    A        0      0        2 
   3  chr3_90972416     AAsi    T    G        0      0        2 
   3  chr3_90972416     AKia    T    G        0      0        2 
   3  chr3_90972416     AOna    T    G        0      0        2 
   3  chr3_90972416     ASom    T    G      0.5      1        2 
   3  chr3_90972416     HCab    T    G        0      0        2 
   3  chr3_90972416     HPrz    T    G        0      0        2 
   3  chr3_90972416     ZBoe    T    G        0      0        2 
   3  chr3_90972416     ZGre    T    G        0      0        2 
   3  chr3_90972416     ZHar    T    G        0      0        2 
   3  chr3_90972416   Sample    T    G        0      0        2 
   3  chr3_90976162     AAsi    A    G        0      0        2 
   3  chr3_90976162     AKia    A    G        0      0        2 
   3  chr3_90976162     AOna    A    G      0.5      1        2 
   3  chr3_90976162     ASom    A    G        0      0        2 
   3  chr3_90976162     HCab    A    G        0      0        2 
   3  chr3_90976162     HPrz    A    G        0      0        2 
   3  chr3_90976162     ZBoe    A    G        0      0        2 
   3  chr3_90976162     ZGre    A    G        0      0        2 
   3  chr3_90976162     ZHar    A    G        0      0        2 
   3  chr3_90976162   Sample    A    G        0      0        2 
   3  chr3_90982732     AAsi    G    A        0      0        2 
   3  chr3_90982732     AKia    G    A        0      0        2 
   3  chr3_90982732     AOna    G    A        0      0        2 
   3  chr3_90982732     ASom    G    A        0      0        2 
   3  chr3_90982732     HCab    G    A        0      0        2 
   3  chr3_90982732     HPrz    G    A        0      0        2 
   3  chr3_90982732     ZBoe    G    A      0.5      1        2 
   3  chr3_90982732     ZGre    G    A        0      0        2 
   3  chr3_90982732     ZHar    G    A        0      0        2 
   3  chr3_90982732   Sample    G    A        0      0        2 
   3  chr3_91026144     AAsi    G    A        0      0        2 
   3  chr3_91026144     AKia    G    A        0      0        2 
   3  chr3_91026144     AOna    G    A      0.5      1        2 
   3  chr3_91026144     ASom    G    A        0      0        2 
   3  chr3_91026144     HCab    G    A        0      0        2 
   3  chr3_91026144     HPrz    G    A        0      0        2 
   3  chr3_91026144     ZBoe    G    A        0      0        2 
   3  chr3_91026144     ZGre    G    A        0      0        2 
   3  chr3_91026144     ZHar    G    A        0      0        2 
   3  chr3_91026144   Sample    G    A        0      0        2 
   3  chr3_91029736     AAsi    A    G        0      0        2 
   3  chr3_91029736     AKia    A    G        0      0        2 
   3  chr3_91029736     AOna    A    G        0      0        2 
   3  chr3_91029736     ASom    A    G        0      0        2 
   3  chr3_91029736     HCab    A    G        0      0        2 
   3  chr3_91029736     HPrz    A    G        0      0        2 
   3  chr3_91029736     ZBoe    A    G        1      2        2 
   3  chr3_91029736     ZGre    A    G        1      2        2 
   3  chr3_91029736     ZHar    A    G        0      0        2 
   3  chr3_91029736   Sample    A    G        0      0        2 
   3  chr3_91032447     AAsi    A    C        0      0        2 
   3  chr3_91032447     AKia    A    C        0      0        2 
   3  chr3_91032447     AOna    A    C        0      0        2 
   3  chr3_91032447     ASom    A    C        0      0        2 
   3  chr3_91032447     HCab    A    C        0      0        2 
   3  chr3_91032447     HPrz    A    C        0      0        2 
   3  chr3_91032447     ZBoe    A    C        1      2        2 
   3  chr3_91032447     ZGre    A    C        1      2        2 
   3  chr3_91032447     ZHar    A    C        1      2        2 
   3  chr3_91032447   Sample    A    C        0      0        2 
   3  chr3_91042376     AAsi    G    C        0      0        2 
   3  chr3_91042376     AKia    G    C        1      2        2 
   3  chr3_91042376     AOna    G    C        0      0        2 
   3  chr3_91042376     ASom    G    C        0      0        2 
   3  chr3_91042376     HCab    G    C        0      0        2 
   3  chr3_91042376     HPrz    G    C        0      0        2 
   3  chr3_91042376     ZBoe    G    C        0      0        2 
   3  chr3_91042376     ZGre    G    C        0      0        2 
   3  chr3_91042376     ZHar    G    C        0      0        2 
   3  chr3_91042376   Sample    G    C        0      0        2 
   3  chr3_91060407     AAsi    T    A        0      0        2 
   3  chr3_91060407     AKia    T    A        0      0        2 
   3  chr3_91060407     AOna    T    A        0      0        2 
   3  chr3_91060407     ASom    T    A        0      0        2 
   3  chr3_91060407     HCab    T    A        1      2        2 
   3  chr3_91060407     HPrz    T    A        0      0        2 
   3  chr3_91060407     ZBoe    T    A        0      0        2 
   3  chr3_91060407     ZGre    T    A        0      0        2 
   3  chr3_91060407     ZHar    T    A        0      0        2 
   3  chr3_91060407   Sample    T    A        0      0        2 
   3  chr3_91066588     AAsi    C    T        0      0        2 
   3  chr3_91066588     AKia    C    T        1      2        2 
   3  chr3_91066588     AOna    C    T        0      0        2 
   3  chr3_91066588     ASom    C    T        0      0        2 
   3  chr3_91066588     HCab    C    T        0      0        2 
   3  chr3_91066588     HPrz    C    T        0      0        2 
   3  chr3_91066588     ZBoe    C    T        0      0        2 
   3  chr3_91066588     ZGre    C    T        0      0        2 
   3  chr3_91066588     ZHar    C    T        0      0        2 
   3  chr3_91066588   Sample    C    T        0      0        2 
   3  chr3_91073084     AAsi    T    C        1      2        2 
   3  chr3_91073084     AKia    T    C        0      0        2 
   3  chr3_91073084     AOna    T    C        0      0        2 
   3  chr3_91073084     ASom    T    C        1      2        2 
   3  chr3_91073084     HCab    T    C        0      0        2 
   3  chr3_91073084     HPrz    T    C        0      0        2 
   3  chr3_91073084     ZBoe    T    C        0      0        2 
   3  chr3_91073084     ZGre    T    C        0      0        2 
   3  chr3_91073084     ZHar    T    C        0      0        2 
   3  chr3_91073084   Sample    T    C        1      2        2 
   3  chr3_91082909     AAsi    A    T      0.5      1        2 
   3  chr3_91082909     AKia    A    T        0      0        2 
   3  chr3_91082909     AOna    A    T        0      0        2 
   3  chr3_91082909     ASom    A    T        0      0        2 
   3  chr3_91082909     HCab    A    T        0      0        2 
   3  chr3_91082909     HPrz    A    T        0      0        2 
   3  chr3_91082909     ZBoe    A    T        0      0        2 
   3  chr3_91082909     ZGre    A    T        0      0        2 
   3  chr3_91082909     ZHar    A    T        0      0        2 
   3  chr3_91082909   Sample    A    T        1      2        2 
   3  chr3_91084165     AAsi    C    T      0.5      1        2 
   3  chr3_91084165     AKia    C    T        0      0        2 
   3  chr3_91084165     AOna    C    T        0      0        2 
   3  chr3_91084165     ASom    C    T        0      0        2 
   3  chr3_91084165     HCab    C    T        0      0        2 
   3  chr3_91084165     HPrz    C    T        0      0        2 
   3  chr3_91084165     ZBoe    C    T        0      0        2 
   3  chr3_91084165     ZGre    C    T        0      0        2 
   3  chr3_91084165     ZHar    C    T        0      0        2 
   3  chr3_91084165   Sample    C    T        0      0        2 
   3  chr3_91085905     AAsi    T    C        0      0        2 
   3  chr3_91085905     AKia    T    C        0      0        2 
   3  chr3_91085905     AOna    T    C        0      0        2 
   3  chr3_91085905     ASom    T    C        1      2        2 
   3  chr3_91085905     HCab    T    C        0      0        2 
   3  chr3_91085905     HPrz    T    C        0      0        2 
   3  chr3_91085905     ZBoe    T    C        0      0        2 
   3  chr3_91085905     ZGre    T    C        0      0        2 
   3  chr3_91085905     ZHar    T    C        0      0        2 
   3  chr3_91085905   Sample    T    C        0      0        2 
   3  chr3_91100927     AAsi    G    C        0      0        2 
   3  chr3_91100927     AKia    G    C        0      0        2 
   3  chr3_91100927     AOna    G    C        0      0        2 
   3  chr3_91100927     ASom    G    C        0      0        2 
   3  chr3_91100927     HCab    G    C        0      0        2 
   3  chr3_91100927     HPrz    G    C        0      0        2 
   3  chr3_91100927     ZBoe    G    C        1      2        2 
   3  chr3_91100927     ZGre    G    C        0      0        2 
   3  chr3_91100927     ZHar    G    C        0      0        2 
   3  chr3_91100927   Sample    G    C        0      0        2 
   3  chr3_91118764     AAsi    A    T        0      0        2 
   3  chr3_91118764     AKia    A    T        0      0        2 
   3  chr3_91118764     AOna    A    T        0      0        2 
   3  chr3_91118764     ASom    A    T        0      0        2 
   3  chr3_91118764     HCab    A    T        0      0        2 
   3  chr3_91118764     HPrz    A    T        0      0        2 
   3  chr3_91118764     ZBoe    A    T        1      2        2 
   3  chr3_91118764     ZGre    A    T        0      0        2 
   3  chr3_91118764     ZHar    A    T        0      0        2 
   3  chr3_91118764   Sample    A    T        0      0        2 
   3  chr3_91135301     AAsi    A    G        0      0        2 
   3  chr3_91135301     AKia    A    G        0      0        2 
   3  chr3_91135301     AOna    A    G      0.5      1        2 
   3  chr3_91135301     ASom    A    G        0      0        2 
   3  chr3_91135301     HCab    A    G        0      0        2 
   3  chr3_91135301     HPrz    A    G        0      0        2 
   3  chr3_91135301     ZBoe    A    G        0      0        2 
   3  chr3_91135301     ZGre    A    G        0      0        2 
   3  chr3_91135301     ZHar    A    G        0      0        2 
   3  chr3_91135301   Sample    A    G        0      0        2 
   3  chr3_91139904     AAsi    C    T        0      0        2 
   3  chr3_91139904     AKia    C    T        0      0        2 
   3  chr3_91139904     AOna    C    T        0      0        2 
   3  chr3_91139904     ASom    C    T        0      0        2 
   3  chr3_91139904     HCab    C    T        0      0        2 
   3  chr3_91139904     HPrz    C    T        0      0        2 
   3  chr3_91139904     ZBoe    C    T        0      0        2 
   3  chr3_91139904     ZGre    C    T        1      2        2 
   3  chr3_91139904     ZHar    C    T        1      2        2 
   3  chr3_91139904   Sample    C    T        0      0        2 
   3  chr3_91140082     AAsi    T    C        1      2        2 
   3  chr3_91140082     AKia    T    C        0      0        2 
   3  chr3_91140082     AOna    T    C        0      0        2 
   3  chr3_91140082     ASom    T    C        1      2        2 
   3  chr3_91140082     HCab    T    C        0      0        2 
   3  chr3_91140082     HPrz    T    C        0      0        2 
   3  chr3_91140082     ZBoe    T    C        0      0        2 
   3  chr3_91140082     ZGre    T    C        0      0        2 
   3  chr3_91140082     ZHar    T    C        0      0        2 
   3  chr3_91140082   Sample    T    C        1      2        2 
   3  chr3_91141357     AAsi    C    T        0      0        2 
   3  chr3_91141357     AKia    C    T        0      0        2 
   3  chr3_91141357     AOna    C    T      0.5      1        2 
   3  chr3_91141357     ASom    C    T        0      0        2 
   3  chr3_91141357     HCab    C    T        0      0        2 
   3  chr3_91141357     HPrz    C    T        0      0        2 
   3  chr3_91141357     ZBoe    C    T        0      0        2 
   3  chr3_91141357     ZGre    C    T        0      0        2 
   3  chr3_91141357     ZHar    C    T        0      0        2 
   3  chr3_91141357   Sample    C    T        0      0        2 
   3  chr3_91143569     AAsi    T    C        0      0        2 
   3  chr3_91143569     AKia    T    C        0      0        2 
   3  chr3_91143569     AOna    T    C        1      2        2 
   3  chr3_91143569     ASom    T    C        0      0        2 
   3  chr3_91143569     HCab    T    C        0      0        2 
   3  chr3_91143569     HPrz    T    C        0      0        2 
   3  chr3_91143569     ZBoe    T    C        0      0        2 
   3  chr3_91143569     ZGre    T    C        0      0        2 
   3  chr3_91143569     ZHar    T    C        0      0        2 
   3  chr3_91143569   Sample    T    C        0      0        2 
   3  chr3_91151015     AAsi    C    G        0      0        2 
   3  chr3_91151015     AKia    C    G        0      0        2 
   3  chr3_91151015     AOna    C    G        0      0        2 
   3  chr3_91151015     ASom    C    G        0      0        2 
   3  chr3_91151015     HCab    C    G        0      0        2 
   3  chr3_91151015     HPrz    C    G        0      0        2 
   3  chr3_91151015     ZBoe    C    G        0      0        2 
   3  chr3_91151015     ZGre    C    G        0      0        2 
   3  chr3_91151015     ZHar    C    G        1      2        2 
   3  chr3_91151015   Sample    C    G        0      0        2 
   3  chr3_91151043     AAsi    T    C        0      0        2 
   3  chr3_91151043     AKia    T    C        0      0        2 
   3  chr3_91151043     AOna    T    C        0      0        2 
   3  chr3_91151043     ASom    T    C        0      0        2 
   3  chr3_91151043     HCab    T    C        0      0        2 
   3  chr3_91151043     HPrz    T    C      0.5      1        2 
   3  chr3_91151043     ZBoe    T    C        0      0        2 
   3  chr3_91151043     ZGre    T    C        0      0        2 
   3  chr3_91151043     ZHar    T    C        0      0        2 
   3  chr3_91151043   Sample    T    C        0      0        2 
   3  chr3_91168050     AAsi    A    G        0      0        2 
   3  chr3_91168050     AKia    A    G        0      0        2 
   3  chr3_91168050     AOna    A    G      0.5      1        2 
   3  chr3_91168050     ASom    A    G        0      0        2 
   3  chr3_91168050     HCab    A    G        0      0        2 
   3  chr3_91168050     HPrz    A    G        0      0        2 
   3  chr3_91168050     ZBoe    A    G        0      0        2 
   3  chr3_91168050     ZGre    A    G        0      0        2 
   3  chr3_91168050     ZHar    A    G        0      0        2 
   3  chr3_91168050   Sample    A    G        0      0        2 
   3  chr3_91169844     AAsi    T    C        0      0        2 
   3  chr3_91169844     AKia    T    C      0.5      1        2 
   3  chr3_91169844     AOna    T    C        0      0        2 
   3  chr3_91169844     ASom    T    C        0      0        2 
   3  chr3_91169844     HCab    T    C        0      0        2 
   3  chr3_91169844     HPrz    T    C        0      0        2 
   3  chr3_91169844     ZBoe    T    C        0      0        2 
   3  chr3_91169844     ZGre    T    C        0      0        2 
   3  chr3_91169844     ZHar    T    C        0      0        2 
   3  chr3_91169844   Sample    T    C        0      0        2 
   3  chr3_91172353     AAsi    T    C        0      0        2 
   3  chr3_91172353     AKia    T    C        0      0        2 
   3  chr3_91172353     AOna    T    C        0      0        2 
   3  chr3_91172353     ASom    T    C        0      0        2 
   3  chr3_91172353     HCab    T    C        0      0        2 
   3  chr3_91172353     HPrz    T    C        0      0        2 
   3  chr3_91172353     ZBoe    T    C        1      2        2 
   3  chr3_91172353     ZGre    T    C        0      0        2 
   3  chr3_91172353     ZHar    T    C        0      0        2 
   3  chr3_91172353   Sample    T    C        0      0        2 
   3  chr3_91175728     AAsi    G    T        0      0        2 
   3  chr3_91175728     AKia    G    T        0      0        2 
   3  chr3_91175728     AOna    G    T        0      0        2 
   3  chr3_91175728     ASom    G    T        0      0        2 
   3  chr3_91175728     HCab    G    T        0      0        2 
   3  chr3_91175728     HPrz    G    T        0      0        2 
   3  chr3_91175728     ZBoe    G    T        0      0        2 
   3  chr3_91175728     ZGre    G    T        1      2        2 
   3  chr3_91175728     ZHar    G    T        0      0        2 
   3  chr3_91175728   Sample    G    T        0      0        2 
   3  chr3_91177297     AAsi    T    C        0      0        2 
   3  chr3_91177297     AKia    T    C        0      0        2 
   3  chr3_91177297     AOna    T    C        0      0        2 
   3  chr3_91177297     ASom    T    C        0      0        2 
   3  chr3_91177297     HCab    T    C        0      0        2 
   3  chr3_91177297     HPrz    T    C      0.5      1        2 
   3  chr3_91177297     ZBoe    T    C        0      0        2 
   3  chr3_91177297     ZGre    T    C        0      0        2 
   3  chr3_91177297     ZHar    T    C        0      0        2 
   3  chr3_91177297   Sample    T    C        0      0        2 
   3  chr3_91177755     AAsi    A    G        0      0        2 
   3  chr3_91177755     AKia    A    G        0      0        2 
   3  chr3_91177755     AOna    A    G        0      0        2 
   3  chr3_91177755     ASom    A    G      0.5      1        2 
   3  chr3_91177755     HCab    A    G        0      0        2 
   3  chr3_91177755     HPrz    A    G        0      0        2 
   3  chr3_91177755     ZBoe    A    G        0      0        2 
   3  chr3_91177755     ZGre    A    G        0      0        2 
   3  chr3_91177755     ZHar    A    G        0      0        2 
   3  chr3_91177755   Sample    A    G        0      0        2 
   3  chr3_91186551     AAsi    G    T        0      0        2 
   3  chr3_91186551     AKia    G    T        0      0        2 
   3  chr3_91186551     AOna    G    T        0      0        2 
   3  chr3_91186551     ASom    G    T        0      0        2 
   3  chr3_91186551     HCab    G    T        0      0        2 
   3  chr3_91186551     HPrz    G    T        0      0        2 
   3  chr3_91186551     ZBoe    G    T        0      0        2 
   3  chr3_91186551     ZGre    G    T        1      2        2 
   3  chr3_91186551     ZHar    G    T        0      0        2 
   3  chr3_91186551   Sample    G    T        0      0        2 
   3  chr3_91191900     AAsi    A    G        0      0        2 
   3  chr3_91191900     AKia    A    G        1      2        2 
   3  chr3_91191900     AOna    A    G        0      0        2 
   3  chr3_91191900     ASom    A    G        0      0        2 
   3  chr3_91191900     HCab    A    G        0      0        2 
   3  chr3_91191900     HPrz    A    G        0      0        2 
   3  chr3_91191900     ZBoe    A    G        0      0        2 
   3  chr3_91191900     ZGre    A    G        0      0        2 
   3  chr3_91191900     ZHar    A    G        0      0        2 
   3  chr3_91191900   Sample    A    G        0      0        2 
   3  chr3_91206266     AAsi    A    C        1      2        2 
   3  chr3_91206266     AKia    A    C        0      0        2 
   3  chr3_91206266     AOna    A    C        0      0        2 
   3  chr3_91206266     ASom    A    C        1      2        2 
   3  chr3_91206266     HCab    A    C        0      0        2 
   3  chr3_91206266     HPrz    A    C        0      0        2 
   3  chr3_91206266     ZBoe    A    C        0      0        2 
   3  chr3_91206266     ZGre    A    C        0      0        2 
   3  chr3_91206266     ZHar    A    C        0      0        2 
   3  chr3_91206266   Sample    A    C        0      0        2 
   3  chr3_91206282     AAsi    G    C        0      0        2 
   3  chr3_91206282     AKia    G    C        1      2        2 
   3  chr3_91206282     AOna    G    C        0      0        2 
   3  chr3_91206282     ASom    G    C        0      0        2 
   3  chr3_91206282     HCab    G    C        0      0        2 
   3  chr3_91206282     HPrz    G    C        0      0        2 
   3  chr3_91206282     ZBoe    G    C        0      0        2 
   3  chr3_91206282     ZGre    G    C        0      0        2 
   3  chr3_91206282     ZHar    G    C        0      0        2 
   3  chr3_91206282   Sample    G    C        0      0        2 
   3  chr3_91207339     AAsi    A    G        0      0        2 
   3  chr3_91207339     AKia    A    G        0      0        2 
   3  chr3_91207339     AOna    A    G        0      0        2 
   3  chr3_91207339     ASom    A    G        0      0        2 
   3  chr3_91207339     HCab    A    G        1      2        2 
   3  chr3_91207339     HPrz    A    G        1      2        2 
   3  chr3_91207339     ZBoe    A    G        0      0        2 
   3  chr3_91207339     ZGre    A    G        1      2        2 
   3  chr3_91207339     ZHar    A    G        0      0        2 
   3  chr3_91207339   Sample    A    G        0      0        2 
   3  chr3_91213643     AAsi    T    C        0      0        2 
   3  chr3_91213643     AKia    T    C        0      0        2 
   3  chr3_91213643     AOna    T    C        0      0        2 
   3  chr3_91213643     ASom    T    C        0      0        2 
   3  chr3_91213643     HCab    T    C        0      0        2 
   3  chr3_91213643     HPrz    T    C        0      0        2 
   3  chr3_91213643     ZBoe    T    C        1      2        2 
   3  chr3_91213643     ZGre    T    C        0      0        2 
   3  chr3_91213643     ZHar    T    C        0      0        2 
   3  chr3_91213643   Sample    T    C        0      0        2 
   3  chr3_91226796     AAsi    G    A        0      0        2 
   3  chr3_91226796     AKia    G    A        0      0        2 
   3  chr3_91226796     AOna    G    A        0      0        2 
   3  chr3_91226796     ASom    G    A        0      0        2 
   3  chr3_91226796     HCab    G    A        1      2        2 
   3  chr3_91226796     HPrz    G    A        1      2        2 
   3  chr3_91226796     ZBoe    G    A        0      0        2 
   3  chr3_91226796     ZGre    G    A        0      0        2 
   3  chr3_91226796     ZHar    G    A        0      0        2 
   3  chr3_91226796   Sample    G    A        0      0        2 
   3  chr3_91227264     AAsi    T    C        0      0        2 
   3  chr3_91227264     AKia    T    C        0      0        2 
   3  chr3_91227264     AOna    T    C        0      0        2 
   3  chr3_91227264     ASom    T    C      0.5      1        2 
   3  chr3_91227264     HCab    T    C        0      0        2 
   3  chr3_91227264     HPrz    T    C        0      0        2 
   3  chr3_91227264     ZBoe    T    C        0      0        2 
   3  chr3_91227264     ZGre    T    C        0      0        2 
   3  chr3_91227264     ZHar    T    C        0      0        2 
   3  chr3_91227264   Sample    T    C        0      0        2 
   3  chr3_91228614     AAsi    G    A        0      0        2 
   3  chr3_91228614     AKia    G    A        0      0        2 
   3  chr3_91228614     AOna    G    A        0      0        2 
   3  chr3_91228614     ASom    G    A        0      0        2 
   3  chr3_91228614     HCab    G    A        0      0        2 
   3  chr3_91228614     HPrz    G    A        0      0        2 
   3  chr3_91228614     ZBoe    G    A        0      0        2 
   3  chr3_91228614     ZGre    G    A      0.5      1        2 
   3  chr3_91228614     ZHar    G    A        0      0        2 
   3  chr3_91228614   Sample    G    A        0      0        2 
   3  chr3_91229169     AAsi    C    T        0      0        2 
   3  chr3_91229169     AKia    C    T        0      0        2 
   3  chr3_91229169     AOna    C    T        0      0        2 
   3  chr3_91229169     ASom    C    T        0      0        2 
   3  chr3_91229169     HCab    C    T        1      2        2 
   3  chr3_91229169     HPrz    C    T      0.5      1        2 
   3  chr3_91229169     ZBoe    C    T        0      0        2 
   3  chr3_91229169     ZGre    C    T        0      0        2 
   3  chr3_91229169     ZHar    C    T        0      0        2 
   3  chr3_91229169   Sample    C    T        0      0        2 
   3  chr3_91233495     AAsi    T    G        0      0        2 
   3  chr3_91233495     AKia    T    G        0      0        2 
   3  chr3_91233495     AOna    T    G        1      2        2 
   3  chr3_91233495     ASom    T    G        0      0        2 
   3  chr3_91233495     HCab    T    G        0      0        2 
   3  chr3_91233495     HPrz    T    G        0      0        2 
   3  chr3_91233495     ZBoe    T    G        0      0        2 
   3  chr3_91233495     ZGre    T    G        0      0        2 
   3  chr3_91233495     ZHar    T    G        0      0        2 
   3  chr3_91233495   Sample    T    G        0      0        2 
   3  chr3_91235138     AAsi    G    C        0      0        2 
   3  chr3_91235138     AKia    G    C      0.5      1        2 
   3  chr3_91235138     AOna    G    C        0      0        2 
   3  chr3_91235138     ASom    G    C        0      0        2 
   3  chr3_91235138     HCab    G    C        0      0        2 
   3  chr3_91235138     HPrz    G    C        0      0        2 
   3  chr3_91235138     ZBoe    G    C        0      0        2 
   3  chr3_91235138     ZGre    G    C        0      0        2 
   3  chr3_91235138     ZHar    G    C        0      0        2 
   3  chr3_91235138   Sample    G    C        0      0        2 
   3  chr3_91243507     AAsi    G    A        0      0        2 
   3  chr3_91243507     AKia    G    A        0      0        2 
   3  chr3_91243507     AOna    G    A        0      0        2 
   3  chr3_91243507     ASom    G    A        0      0        2 
   3  chr3_91243507     HCab    G    A        1      2        2 
   3  chr3_91243507     HPrz    G    A        1      2        2 
   3  chr3_91243507     ZBoe    G    A        0      0        2 
   3  chr3_91243507     ZGre    G    A        0      0        2 
   3  chr3_91243507     ZHar    G    A        0      0        2 
   3  chr3_91243507   Sample    G    A        0      0        2 
   3  chr3_91249688     AAsi    G    A        0      0        2 
   3  chr3_91249688     AKia    G    A        0      0        2 
   3  chr3_91249688     AOna    G    A        0      0        2 
   3  chr3_91249688     ASom    G    A        0      0        2 
   3  chr3_91249688     HCab    G    A        1      2        2 
   3  chr3_91249688     HPrz    G    A        1      2        2 
   3  chr3_91249688     ZBoe    G    A        0      0        2 
   3  chr3_91249688     ZGre    G    A        0      0        2 
   3  chr3_91249688     ZHar    G    A        0      0        2 
   3  chr3_91249688   Sample    G    A        0      0        2 
   3  chr3_91251111     AAsi    A    G      0.5      1        2 
   3  chr3_91251111     AKia    A    G        0      0        2 
   3  chr3_91251111     AOna    A    G        0      0        2 
   3  chr3_91251111     ASom    A    G        0      0        2 
   3  chr3_91251111     HCab    A    G        0      0        2 
   3  chr3_91251111     HPrz    A    G        0      0        2 
   3  chr3_91251111     ZBoe    A    G        0      0        2 
   3  chr3_91251111     ZGre    A    G        0      0        2 
   3  chr3_91251111     ZHar    A    G        0      0        2 
   3  chr3_91251111   Sample    A    G        0      0        2 
   3  chr3_91252456     AAsi    A    G        0      0        2 
   3  chr3_91252456     AKia    A    G        0      0        2 
   3  chr3_91252456     AOna    A    G        0      0        2 
   3  chr3_91252456     ASom    A    G        0      0        2 
   3  chr3_91252456     HCab    A    G        0      0        2 
   3  chr3_91252456     HPrz    A    G      0.5      1        2 
   3  chr3_91252456     ZBoe    A    G        0      0        2 
   3  chr3_91252456     ZGre    A    G        0      0        2 
   3  chr3_91252456     ZHar    A    G        0      0        2 
   3  chr3_91252456   Sample    A    G        0      0        2 
   3  chr3_91270253     AAsi    T    C        0      0        2 
   3  chr3_91270253     AKia    T    C        0      0        2 
   3  chr3_91270253     AOna    T    C        0      0        2 
   3  chr3_91270253     ASom    T    C        0      0        2 
   3  chr3_91270253     HCab    T    C        1      2        2 
   3  chr3_91270253     HPrz    T    C        1      2        2 
   3  chr3_91270253     ZBoe    T    C        0      0        2 
   3  chr3_91270253     ZGre    T    C        0      0        2 
   3  chr3_91270253     ZHar    T    C        0      0        2 
   3  chr3_91270253   Sample    T    C        0      0        2 
   3  chr3_91270605     AAsi    G    T        0      0        2 
   3  chr3_91270605     AKia    G    T        0      0        2 
   3  chr3_91270605     AOna    G    T        0      0        2 
   3  chr3_91270605     ASom    G    T        0      0        2 
   3  chr3_91270605     HCab    G    T        0      0        2 
   3  chr3_91270605     HPrz    G    T        0      0        2 
   3  chr3_91270605     ZBoe    G    T        1      2        2 
   3  chr3_91270605     ZGre    G    T        0      0        2 
   3  chr3_91270605     ZHar    G    T        0      0        2 
   3  chr3_91270605   Sample    G    T        0      0        2 
   3  chr3_91283359     AAsi    C    G        0      0        2 
   3  chr3_91283359     AKia    C    G        0      0        2 
   3  chr3_91283359     AOna    C    G        0      0        2 
   3  chr3_91283359     ASom    C    G        0      0        2 
   3  chr3_91283359     HCab    C    G      0.5      1        2 
   3  chr3_91283359     HPrz    C    G        0      0        2 
   3  chr3_91283359     ZBoe    C    G        0      0        2 
   3  chr3_91283359     ZGre    C    G        0      0        2 
   3  chr3_91283359     ZHar    C    G        0      0        2 
   3  chr3_91283359   Sample    C    G        0      0        2 
   3  chr3_91283538     AAsi    G    A        0      0        2 
   3  chr3_91283538     AKia    G    A        0      0        2 
   3  chr3_91283538     AOna    G    A        0      0        2 
   3  chr3_91283538     ASom    G    A        0      0        2 
   3  chr3_91283538     HCab    G    A        1      2        2 
   3  chr3_91283538     HPrz    G    A        1      2        2 
   3  chr3_91283538     ZBoe    G    A        0      0        2 
   3  chr3_91283538     ZGre    G    A        0      0        2 
   3  chr3_91283538     ZHar    G    A        0      0        2 
   3  chr3_91283538   Sample    G    A        0      0        2 
   3  chr3_91283702     AAsi    A    T        0      0        2 
   3  chr3_91283702     AKia    A    T      0.5      1        2 
   3  chr3_91283702     AOna    A    T        0      0        2 
   3  chr3_91283702     ASom    A    T        0      0        2 
   3  chr3_91283702     HCab    A    T        0      0        2 
   3  chr3_91283702     HPrz    A    T        0      0        2 
   3  chr3_91283702     ZBoe    A    T        0      0        2 
   3  chr3_91283702     ZGre    A    T        0      0        2 
   3  chr3_91283702     ZHar    A    T        0      0        2 
   3  chr3_91283702   Sample    A    T        0      0        2 
   3  chr3_91305670     AAsi    A    G        0      0        2 
   3  chr3_91305670     AKia    A    G        0      0        2 
   3  chr3_91305670     AOna    A    G        0      0        2 
   3  chr3_91305670     ASom    A    G        0      0        2 
   3  chr3_91305670     HCab    A    G        1      2        2 
   3  chr3_91305670     HPrz    A    G        1      2        2 
   3  chr3_91305670     ZBoe    A    G        0      0        2 
   3  chr3_91305670     ZGre    A    G        0      0        2 
   3  chr3_91305670     ZHar    A    G        0      0        2 
   3  chr3_91305670   Sample    A    G        0      0        2 
   3  chr3_91309545     AAsi    C    G        0      0        2 
   3  chr3_91309545     AKia    C    G        0      0        2 
   3  chr3_91309545     AOna    C    G        0      0        2 
   3  chr3_91309545     ASom    C    G        0      0        2 
   3  chr3_91309545     HCab    C    G        1      2        2 
   3  chr3_91309545     HPrz    C    G        1      2        2 
   3  chr3_91309545     ZBoe    C    G        0      0        2 
   3  chr3_91309545     ZGre    C    G        0      0        2 
   3  chr3_91309545     ZHar    C    G        0      0        2 
   3  chr3_91309545   Sample    C    G        0      0        2 
   3  chr3_91316656     AAsi    G    C        0      0        2 
   3  chr3_91316656     AKia    G    C        0      0        2 
   3  chr3_91316656     AOna    G    C        0      0        2 
   3  chr3_91316656     ASom    G    C        0      0        2 
   3  chr3_91316656     HCab    G    C      0.5      1        2 
   3  chr3_91316656     HPrz    G    C        0      0        2 
   3  chr3_91316656     ZBoe    G    C        0      0        2 
   3  chr3_91316656     ZGre    G    C        0      0        2 
   3  chr3_91316656     ZHar    G    C        0      0        2 
   3  chr3_91316656   Sample    G    C        0      0        2 
   3  chr3_91325459     AAsi    T    A        0      0        2 
   3  chr3_91325459     AKia    T    A        0      0        2 
   3  chr3_91325459     AOna    T    A      0.5      1        2 
   3  chr3_91325459     ASom    T    A        0      0        2 
   3  chr3_91325459     HCab    T    A        0      0        2 
   3  chr3_91325459     HPrz    T    A        0      0        2 
   3  chr3_91325459     ZBoe    T    A        0      0        2 
   3  chr3_91325459     ZGre    T    A        0      0        2 
   3  chr3_91325459     ZHar    T    A        0      0        2 
   3  chr3_91325459   Sample    T    A        0      0        2 
   3  chr3_91325634     AAsi    G    T        0      0        2 
   3  chr3_91325634     AKia    G    T        0      0        2 
   3  chr3_91325634     AOna    G    T        0      0        2 
   3  chr3_91325634     ASom    G    T        0      0        2 
   3  chr3_91325634     HCab    G    T        0      0        2 
   3  chr3_91325634     HPrz    G    T        0      0        2 
   3  chr3_91325634     ZBoe    G    T        1      2        2 
   3  chr3_91325634     ZGre    G    T        0      0        2 
   3  chr3_91325634     ZHar    G    T        0      0        2 
   3  chr3_91325634   Sample    G    T        0      0        2 
   3  chr3_91333893     AAsi    T    C        0      0        2 
   3  chr3_91333893     AKia    T    C        0      0        2 
   3  chr3_91333893     AOna    T    C      0.5      1        2 
   3  chr3_91333893     ASom    T    C        0      0        2 
   3  chr3_91333893     HCab    T    C        0      0        2 
   3  chr3_91333893     HPrz    T    C        0      0        2 
   3  chr3_91333893     ZBoe    T    C        0      0        2 
   3  chr3_91333893     ZGre    T    C        0      0        2 
   3  chr3_91333893     ZHar    T    C        0      0        2 
   3  chr3_91333893   Sample    T    C        0      0        2 
   3  chr3_91334629     AAsi    T    C        0      0        2 
   3  chr3_91334629     AKia    T    C        0      0        2 
   3  chr3_91334629     AOna    T    C        0      0        2 
   3  chr3_91334629     ASom    T    C        0      0        2 
   3  chr3_91334629     HCab    T    C        0      0        2 
   3  chr3_91334629     HPrz    T    C        0      0        2 
   3  chr3_91334629     ZBoe    T    C        0      0        2 
   3  chr3_91334629     ZGre    T    C        0      0        2 
   3  chr3_91334629     ZHar    T    C      0.5      1        2 
   3  chr3_91334629   Sample    T    C        0      0        2 
   3  chr3_91336237     AAsi    T    A        0      0        2 
   3  chr3_91336237     AKia    T    A        0      0        2 
   3  chr3_91336237     AOna    T    A        0      0        2 
   3  chr3_91336237     ASom    T    A        0      0        2 
   3  chr3_91336237     HCab    T    A        1      2        2 
   3  chr3_91336237     HPrz    T    A        1      2        2 
   3  chr3_91336237     ZBoe    T    A        0      0        2 
   3  chr3_91336237     ZGre    T    A        0      0        2 
   3  chr3_91336237     ZHar    T    A        0      0        2 
   3  chr3_91336237   Sample    T    A        0      0        2 
   3  chr3_91336598     AAsi    C    T        0      0        2 
   3  chr3_91336598     AKia    C    T      0.5      1        2 
   3  chr3_91336598     AOna    C    T      0.5      1        2 
   3  chr3_91336598     ASom    C    T        0      0        2 
   3  chr3_91336598     HCab    C    T        0      0        2 
   3  chr3_91336598     HPrz    C    T        0      0        2 
   3  chr3_91336598     ZBoe    C    T        0      0        2 
   3  chr3_91336598     ZGre    C    T        0      0        2 
   3  chr3_91336598     ZHar    C    T        0      0        2 
   3  chr3_91336598   Sample    C    T        0      0        2 
   3  chr3_91342352     AAsi    C    A        0      0        2 
   3  chr3_91342352     AKia    C    A        0      0        2 
   3  chr3_91342352     AOna    C    A        0      0        2 
   3  chr3_91342352     ASom    C    A        0      0        2 
   3  chr3_91342352     HCab    C    A        1      2        2 
   3  chr3_91342352     HPrz    C    A        1      2        2 
   3  chr3_91342352     ZBoe    C    A        0      0        2 
   3  chr3_91342352     ZGre    C    A        0      0        2 
   3  chr3_91342352     ZHar    C    A        0      0        2 
   3  chr3_91342352   Sample    C    A        0      0        2 
   3  chr3_91356030     AAsi    C    G        0      0        2 
   3  chr3_91356030     AKia    C    G        0      0        2 
   3  chr3_91356030     AOna    C    G        0      0        2 
   3  chr3_91356030     ASom    C    G        0      0        2 
   3  chr3_91356030     HCab    C    G        1      2        2 
   3  chr3_91356030     HPrz    C    G        1      2        2 
   3  chr3_91356030     ZBoe    C    G        0      0        2 
   3  chr3_91356030     ZGre    C    G        0      0        2 
   3  chr3_91356030     ZHar    C    G        0      0        2 
   3  chr3_91356030   Sample    C    G        0      0        2 
   3  chr3_91359111     AAsi    T    C      0.5      1        2 
   3  chr3_91359111     AKia    T    C        0      0        2 
   3  chr3_91359111     AOna    T    C        0      0        2 
   3  chr3_91359111     ASom    T    C        0      0        2 
   3  chr3_91359111     HCab    T    C        0      0        2 
   3  chr3_91359111     HPrz    T    C        0      0        2 
   3  chr3_91359111     ZBoe    T    C        0      0        2 
   3  chr3_91359111     ZGre    T    C        0      0        2 
   3  chr3_91359111     ZHar    T    C        0      0        2 
   3  chr3_91359111   Sample    T    C        0      0        2 
   3  chr3_91360660     AAsi    C    T        0      0        2 
   3  chr3_91360660     AKia    C    T        0      0        2 
   3  chr3_91360660     AOna    C    T        0      0        2 
   3  chr3_91360660     ASom    C    T        0      0        2 
   3  chr3_91360660     HCab    C    T        0      0        2 
   3  chr3_91360660     HPrz    C    T        0      0        2 
   3  chr3_91360660     ZBoe    C    T        0      0        2 
   3  chr3_91360660     ZGre    C    T        0      0        2 
   3  chr3_91360660     ZHar    C    T      0.5      1        2 
   3  chr3_91360660   Sample    C    T        0      0        2 
   3  chr3_91366935     AAsi    A    G        0      0        2 
   3  chr3_91366935     AKia    A    G        0      0        2 
   3  chr3_91366935     AOna    A    G        0      0        2 
   3  chr3_91366935     ASom    A    G        0      0        2 
   3  chr3_91366935     HCab    A    G        0      0        2 
   3  chr3_91366935     HPrz    A    G        0      0        2 
   3  chr3_91366935     ZBoe    A    G        1      2        2 
   3  chr3_91366935     ZGre    A    G        0      0        2 
   3  chr3_91366935     ZHar    A    G        0      0        2 
   3  chr3_91366935   Sample    A    G        0      0        2 
   3  chr3_91369771     AAsi    G    A        0      0        2 
   3  chr3_91369771     AKia    G    A        0      0        2 
   3  chr3_91369771     AOna    G    A        0      0        2 
   3  chr3_91369771     ASom    G    A        0      0        2 
   3  chr3_91369771     HCab    G    A        1      2        2 
   3  chr3_91369771     HPrz    G    A        1      2        2 
   3  chr3_91369771     ZBoe    G    A        0      0        2 
   3  chr3_91369771     ZGre    G    A        0      0        2 
   3  chr3_91369771     ZHar    G    A        0      0        2 
   3  chr3_91369771   Sample    G    A        0      0        2 
   3  chr3_91374497     AAsi    G    T        1      2        2 
   3  chr3_91374497     AKia    G    T        0      0        2 
   3  chr3_91374497     AOna    G    T        0      0        2 
   3  chr3_91374497     ASom    G    T        1      2        2 
   3  chr3_91374497     HCab    G    T        0      0        2 
   3  chr3_91374497     HPrz    G    T        0      0        2 
   3  chr3_91374497     ZBoe    G    T        0      0        2 
   3  chr3_91374497     ZGre    G    T        0      0        2 
   3  chr3_91374497     ZHar    G    T        0      0        2 
   3  chr3_91374497   Sample    G    T        1      2        2 
   3  chr3_91375079     AAsi    A    C        0      0        2 
   3  chr3_91375079     AKia    A    C      0.5      1        2 
   3  chr3_91375079     AOna    A    C        0      0        2 
   3  chr3_91375079     ASom    A    C        0      0        2 
   3  chr3_91375079     HCab    A    C        0      0        2 
   3  chr3_91375079     HPrz    A    C        0      0        2 
   3  chr3_91375079     ZBoe    A    C        0      0        2 
   3  chr3_91375079     ZGre    A    C        0      0        2 
   3  chr3_91375079     ZHar    A    C        0      0        2 
   3  chr3_91375079   Sample    A    C        0      0        2 
   3  chr3_91385375     AAsi    C    T        1      2        2 
   3  chr3_91385375     AKia    C    T      0.5      1        2 
   3  chr3_91385375     AOna    C    T        0      0        2 
   3  chr3_91385375     ASom    C    T      0.5      1        2 
   3  chr3_91385375     HCab    C    T        0      0        2 
   3  chr3_91385375     HPrz    C    T        0      0        2 
   3  chr3_91385375     ZBoe    C    T        0      0        2 
   3  chr3_91385375     ZGre    C    T        0      0        2 
   3  chr3_91385375     ZHar    C    T        0      0        2 
   3  chr3_91385375   Sample    C    T        0      0        2 
   3  chr3_91389582     AAsi    A    G        0      0        2 
   3  chr3_91389582     AKia    A    G        0      0        2 
   3  chr3_91389582     AOna    A    G        0      0        2 
   3  chr3_91389582     ASom    A    G        0      0        2 
   3  chr3_91389582     HCab    A    G        0      0        2 
   3  chr3_91389582     HPrz    A    G        0      0        2 
   3  chr3_91389582     ZBoe    A    G        1      2        2 
   3  chr3_91389582     ZGre    A    G        0      0        2 
   3  chr3_91389582     ZHar    A    G        0      0        2 
   3  chr3_91389582   Sample    A    G        0      0        2 
   3  chr3_91389957     AAsi    G    A        0      0        2 
   3  chr3_91389957     AKia    G    A        0      0        2 
   3  chr3_91389957     AOna    G    A        0      0        2 
   3  chr3_91389957     ASom    G    A        0      0        2 
   3  chr3_91389957     HCab    G    A        0      0        2 
   3  chr3_91389957     HPrz    G    A        0      0        2 
   3  chr3_91389957     ZBoe    G    A        0      0        2 
   3  chr3_91389957     ZGre    G    A        0      0        2 
   3  chr3_91389957     ZHar    G    A        1      2        2 
   3  chr3_91389957   Sample    G    A        0      0        2 
   3  chr3_91403891     AAsi    G    A        0      0        2 
   3  chr3_91403891     AKia    G    A        0      0        2 
   3  chr3_91403891     AOna    G    A        0      0        2 
   3  chr3_91403891     ASom    G    A        0      0        2 
   3  chr3_91403891     HCab    G    A        0      0        2 
   3  chr3_91403891     HPrz    G    A        0      0        2 
   3  chr3_91403891     ZBoe    G    A        1      2        2 
   3  chr3_91403891     ZGre    G    A      0.5      1        2 
   3  chr3_91403891     ZHar    G    A        0      0        2 
   3  chr3_91403891   Sample    G    A        0      0        2 
   3  chr3_91406103     AAsi    C    A        0      0        2 
   3  chr3_91406103     AKia    C    A        0      0        2 
   3  chr3_91406103     AOna    C    A        0      0        2 
   3  chr3_91406103     ASom    C    A        0      0        2 
   3  chr3_91406103     HCab    C    A        0      0        2 
   3  chr3_91406103     HPrz    C    A        0      0        2 
   3  chr3_91406103     ZBoe    C    A        0      0        2 
   3  chr3_91406103     ZGre    C    A        0      0        2 
   3  chr3_91406103     ZHar    C    A      0.5      1        2 
   3  chr3_91406103   Sample    C    A        0      0        2 
   3  chr3_91415052     AAsi    G    T        0      0        2 
   3  chr3_91415052     AKia    G    T        1      2        2 
   3  chr3_91415052     AOna    G    T        1      2        2 
   3  chr3_91415052     ASom    G    T        0      0        2 
   3  chr3_91415052     HCab    G    T        0      0        2 
   3  chr3_91415052     HPrz    G    T        0      0        2 
   3  chr3_91415052     ZBoe    G    T        0      0        2 
   3  chr3_91415052     ZGre    G    T        0      0        2 
   3  chr3_91415052     ZHar    G    T        0      0        2 
   3  chr3_91415052   Sample    G    T        0      0        2 
   3  chr3_91415849     AAsi    G    C        0      0        2 
   3  chr3_91415849     AKia    G    C        0      0        2 
   3  chr3_91415849     AOna    G    C        0      0        2 
   3  chr3_91415849     ASom    G    C        0      0        2 
   3  chr3_91415849     HCab    G    C        0      0        2 
   3  chr3_91415849     HPrz    G    C        0      0        2 
   3  chr3_91415849     ZBoe    G    C        1      2        2 
   3  chr3_91415849     ZGre    G    C        0      0        2 
   3  chr3_91415849     ZHar    G    C        0      0        2 
   3  chr3_91415849   Sample    G    C        0      0        2 
   3  chr3_91423676     AAsi    A    G        0      0        2 
   3  chr3_91423676     AKia    A    G        1      2        2 
   3  chr3_91423676     AOna    A    G      0.5      1        2 
   3  chr3_91423676     ASom    A    G        1      2        2 
   3  chr3_91423676     HCab    A    G        0      0        2 
   3  chr3_91423676     HPrz    A    G        0      0        2 
   3  chr3_91423676     ZBoe    A    G        0      0        2 
   3  chr3_91423676     ZGre    A    G        0      0        2 
   3  chr3_91423676     ZHar    A    G        0      0        2 
   3  chr3_91423676   Sample    A    G        0      0        2 
   3  chr3_91424452     AAsi    C    T        0      0        2 
   3  chr3_91424452     AKia    C    T        0      0        2 
   3  chr3_91424452     AOna    C    T      0.5      1        2 
   3  chr3_91424452     ASom    C    T        0      0        2 
   3  chr3_91424452     HCab    C    T        0      0        2 
   3  chr3_91424452     HPrz    C    T        0      0        2 
   3  chr3_91424452     ZBoe    C    T        0      0        2 
   3  chr3_91424452     ZGre    C    T        0      0        2 
   3  chr3_91424452     ZHar    C    T        0      0        2 
   3  chr3_91424452   Sample    C    T        0      0        2 
   3  chr3_91436825     AAsi    A    G        0      0        2 
   3  chr3_91436825     AKia    A    G        0      0        2 
   3  chr3_91436825     AOna    A    G        0      0        2 
   3  chr3_91436825     ASom    A    G        0      0        2 
   3  chr3_91436825     HCab    A    G        0      0        2 
   3  chr3_91436825     HPrz    A    G        0      0        2 
   3  chr3_91436825     ZBoe    A    G        0      0        2 
   3  chr3_91436825     ZGre    A    G        0      0        2 
   3  chr3_91436825     ZHar    A    G      0.5      1        2 
   3  chr3_91436825   Sample    A    G        0      0        2 
   3  chr3_91437518     AAsi    C    T        0      0        2 
   3  chr3_91437518     AKia    C    T        1      2        2 
   3  chr3_91437518     AOna    C    T        0      0        2 
   3  chr3_91437518     ASom    C    T        0      0        2 
   3  chr3_91437518     HCab    C    T        0      0        2 
   3  chr3_91437518     HPrz    C    T        0      0        2 
   3  chr3_91437518     ZBoe    C    T        0      0        2 
   3  chr3_91437518     ZGre    C    T        0      0        2 
   3  chr3_91437518     ZHar    C    T        0      0        2 
   3  chr3_91437518   Sample    C    T        0      0        2 
   3  chr3_91440830     AAsi    C    G        0      0        2 
   3  chr3_91440830     AKia    C    G        0      0        2 
   3  chr3_91440830     AOna    C    G        0      0        2 
   3  chr3_91440830     ASom    C    G        0      0        2 
   3  chr3_91440830     HCab    C    G        0      0        2 
   3  chr3_91440830     HPrz    C    G        0      0        2 
   3  chr3_91440830     ZBoe    C    G        0      0        2 
   3  chr3_91440830     ZGre    C    G        0      0        2 
   3  chr3_91440830     ZHar    C    G      0.5      1        2 
   3  chr3_91440830   Sample    C    G        0      0        2 
   3  chr3_91442180     AAsi    A    T        0      0        2 
   3  chr3_91442180     AKia    A    T        0      0        2 
   3  chr3_91442180     AOna    A    T        0      0        2 
   3  chr3_91442180     ASom    A    T        0      0        2 
   3  chr3_91442180     HCab    A    T      0.5      1        2 
   3  chr3_91442180     HPrz    A    T        0      0        2 
   3  chr3_91442180     ZBoe    A    T        0      0        2 
   3  chr3_91442180     ZGre    A    T        0      0        2 
   3  chr3_91442180     ZHar    A    T        0      0        2 
   3  chr3_91442180   Sample    A    T        0      0        2 
   3  chr3_91463029     AAsi    C    G        0      0        2 
   3  chr3_91463029     AKia    C    G        1      2        2 
   3  chr3_91463029     AOna    C    G        0      0        2 
   3  chr3_91463029     ASom    C    G        0      0        2 
   3  chr3_91463029     HCab    C    G        0      0        2 
   3  chr3_91463029     HPrz    C    G        0      0        2 
   3  chr3_91463029     ZBoe    C    G        1      2        2 
   3  chr3_91463029     ZGre    C    G        1      2        2 
   3  chr3_91463029     ZHar    C    G        1      2        2 
   3  chr3_91463029   Sample    C    G        0      0        2 
   3  chr3_91474888     AAsi    T    C        1      2        2 
   3  chr3_91474888     AKia    T    C        1      2        2 
   3  chr3_91474888     AOna    T    C        1      2        2 
   3  chr3_91474888     ASom    T    C        1      2        2 
   3  chr3_91474888     HCab    T    C        0      0        2 
   3  chr3_91474888     HPrz    T    C        0      0        2 
   3  chr3_91474888     ZBoe    T    C        0      0        2 
   3  chr3_91474888     ZGre    T    C        0      0        2 
   3  chr3_91474888     ZHar    T    C        0      0        2 
   3  chr3_91474888   Sample    T    C        1      2        2 
   3  chr3_91507373     AAsi    T    C        0      0        2 
   3  chr3_91507373     AKia    T    C        0      0        2 
   3  chr3_91507373     AOna    T    C        0      0        2 
   3  chr3_91507373     ASom    T    C        0      0        2 
   3  chr3_91507373     HCab    T    C        0      0        2 
   3  chr3_91507373     HPrz    T    C      0.5      1        2 
   3  chr3_91507373     ZBoe    T    C        0      0        2 
   3  chr3_91507373     ZGre    T    C        0      0        2 
   3  chr3_91507373     ZHar    T    C        0      0        2 
   3  chr3_91507373   Sample    T    C        0      0        2 
   3  chr3_91507877     AAsi    A    G        0      0        2 
   3  chr3_91507877     AKia    A    G        0      0        2 
   3  chr3_91507877     AOna    A    G      0.5      1        2 
   3  chr3_91507877     ASom    A    G        0      0        2 
   3  chr3_91507877     HCab    A    G        0      0        2 
   3  chr3_91507877     HPrz    A    G        0      0        2 
   3  chr3_91507877     ZBoe    A    G        0      0        2 
   3  chr3_91507877     ZGre    A    G        0      0        2 
   3  chr3_91507877     ZHar    A    G        0      0        2 
   3  chr3_91507877   Sample    A    G        0      0        2 
   3  chr3_91512281     AAsi    T    C        0      0        2 
   3  chr3_91512281     AKia    T    C        0      0        2 
   3  chr3_91512281     AOna    T    C        0      0        2 
   3  chr3_91512281     ASom    T    C        1      2        2 
   3  chr3_91512281     HCab    T    C        0      0        2 
   3  chr3_91512281     HPrz    T    C        0      0        2 
   3  chr3_91512281     ZBoe    T    C        0      0        2 
   3  chr3_91512281     ZGre    T    C        0      0        2 
   3  chr3_91512281     ZHar    T    C        0      0        2 
   3  chr3_91512281   Sample    T    C        0      0        2 
   3  chr3_91514023     AAsi    C    T        0      0        2 
   3  chr3_91514023     AKia    C    T        0      0        2 
   3  chr3_91514023     AOna    C    T        0      0        2 
   3  chr3_91514023     ASom    C    T        0      0        2 
   3  chr3_91514023     HCab    C    T        0      0        2 
   3  chr3_91514023     HPrz    C    T        0      0        2 
   3  chr3_91514023     ZBoe    C    T        0      0        2 
   3  chr3_91514023     ZGre    C    T        0      0        2 
   3  chr3_91514023     ZHar    C    T        1      2        2 
   3  chr3_91514023   Sample    C    T        0      0        2 
   3  chr3_91532108     AAsi    G    T        0      0        2 
   3  chr3_91532108     AKia    G    T        0      0        2 
   3  chr3_91532108     AOna    G    T        0      0        2 
   3  chr3_91532108     ASom    G    T        0      0        2 
   3  chr3_91532108     HCab    G    T        0      0        2 
   3  chr3_91532108     HPrz    G    T      0.5      1        2 
   3  chr3_91532108     ZBoe    G    T        0      0        2 
   3  chr3_91532108     ZGre    G    T        0      0        2 
   3  chr3_91532108     ZHar    G    T        0      0        2 
   3  chr3_91532108   Sample    G    T        0      0        2 
   3  chr3_91535728     AAsi    G    C        0      0        2 
   3  chr3_91535728     AKia    G    C        0      0        2 
   3  chr3_91535728     AOna    G    C        0      0        2 
   3  chr3_91535728     ASom    G    C        0      0        2 
   3  chr3_91535728     HCab    G    C        0      0        2 
   3  chr3_91535728     HPrz    G    C      0.5      1        2 
   3  chr3_91535728     ZBoe    G    C        0      0        2 
   3  chr3_91535728     ZGre    G    C        0      0        2 
   3  chr3_91535728     ZHar    G    C        0      0        2 
   3  chr3_91535728   Sample    G    C        0      0        2 
   3  chr3_91536151     AAsi    A    G        0      0        2 
   3  chr3_91536151     AKia    A    G        0      0        2 
   3  chr3_91536151     AOna    A    G        0      0        2 
   3  chr3_91536151     ASom    A    G        0      0        2 
   3  chr3_91536151     HCab    A    G        1      2        2 
   3  chr3_91536151     HPrz    A    G      0.5      1        2 
   3  chr3_91536151     ZBoe    A    G        0      0        2 
   3  chr3_91536151     ZGre    A    G        0      0        2 
   3  chr3_91536151     ZHar    A    G        0      0        2 
   3  chr3_91536151   Sample    A    G        0      0        2 
   3  chr3_91536769     AAsi    T    G        0      0        2 
   3  chr3_91536769     AKia    T    G        0      0        2 
   3  chr3_91536769     AOna    T    G        0      0        2 
   3  chr3_91536769     ASom    T    G        0      0        2 
   3  chr3_91536769     HCab    T    G        1      2        2 
   3  chr3_91536769     HPrz    T    G        1      2        2 
   3  chr3_91536769     ZBoe    T    G        0      0        2 
   3  chr3_91536769     ZGre    T    G        0      0        2 
   3  chr3_91536769     ZHar    T    G        0      0        2 
   3  chr3_91536769   Sample    T    G        0      0        2 
   3  chr3_91539509     AAsi    C    T        0      0        2 
   3  chr3_91539509     AKia    C    T        0      0        2 
   3  chr3_91539509     AOna    C    T        0      0        2 
   3  chr3_91539509     ASom    C    T        0      0        2 
   3  chr3_91539509     HCab    C    T        1      2        2 
   3  chr3_91539509     HPrz    C    T      0.5      1        2 
   3  chr3_91539509     ZBoe    C    T        0      0        2 
   3  chr3_91539509     ZGre    C    T        0      0        2 
   3  chr3_91539509     ZHar    C    T        0      0        2 
   3  chr3_91539509   Sample    C    T        0      0        2 
   3  chr3_91539786     AAsi    A    G        0      0        2 
   3  chr3_91539786     AKia    A    G        0      0        2 
   3  chr3_91539786     AOna    A    G        0      0        2 
   3  chr3_91539786     ASom    A    G        1      2        2 
   3  chr3_91539786     HCab    A    G        0      0        2 
   3  chr3_91539786     HPrz    A    G        0      0        2 
   3  chr3_91539786     ZBoe    A    G        0      0        2 
   3  chr3_91539786     ZGre    A    G        0      0        2 
   3  chr3_91539786     ZHar    A    G        0      0        2 
   3  chr3_91539786   Sample    A    G        0      0        2 
   3  chr3_91541773     AAsi    C    A        0      0        2 
   3  chr3_91541773     AKia    C    A        0      0        2 
   3  chr3_91541773     AOna    C    A        0      0        2 
   3  chr3_91541773     ASom    C    A        0      0        2 
   3  chr3_91541773     HCab    C    A        1      2        2 
   3  chr3_91541773     HPrz    C    A        1      2        2 
   3  chr3_91541773     ZBoe    C    A        0      0        2 
   3  chr3_91541773     ZGre    C    A        0      0        2 
   3  chr3_91541773     ZHar    C    A        0      0        2 
   3  chr3_91541773   Sample    C    A        0      0        2 
   3  chr3_91543306     AAsi    T    C        0      0        2 
   3  chr3_91543306     AKia    T    C        1      2        2 
   3  chr3_91543306     AOna    T    C        1      2        2 
   3  chr3_91543306     ASom    T    C        0      0        2 
   3  chr3_91543306     HCab    T    C        0      0        2 
   3  chr3_91543306     HPrz    T    C        0      0        2 
   3  chr3_91543306     ZBoe    T    C        0      0        2 
   3  chr3_91543306     ZGre    T    C        0      0        2 
   3  chr3_91543306     ZHar    T    C        0      0        2 
   3  chr3_91543306   Sample    T    C        0      0        2 
   3  chr3_91546237     AAsi    G    T        0      0        2 
   3  chr3_91546237     AKia    G    T        0      0        2 
   3  chr3_91546237     AOna    G    T        0      0        2 
   3  chr3_91546237     ASom    G    T        0      0        2 
   3  chr3_91546237     HCab    G    T        0      0        2 
   3  chr3_91546237     HPrz    G    T      0.5      1        2 
   3  chr3_91546237     ZBoe    G    T        0      0        2 
   3  chr3_91546237     ZGre    G    T        0      0        2 
   3  chr3_91546237     ZHar    G    T        0      0        2 
   3  chr3_91546237   Sample    G    T        0      0        2 
   3  chr3_91568619     AAsi    A    T        0      0        2 
   3  chr3_91568619     AKia    A    T        0      0        2 
   3  chr3_91568619     AOna    A    T        0      0        2 
   3  chr3_91568619     ASom    A    T        0      0        2 
   3  chr3_91568619     HCab    A    T        0      0        2 
   3  chr3_91568619     HPrz    A    T        0      0        2 
   3  chr3_91568619     ZBoe    A    T      0.5      1        2 
   3  chr3_91568619     ZGre    A    T        0      0        2 
   3  chr3_91568619     ZHar    A    T        0      0        2 
   3  chr3_91568619   Sample    A    T        0      0        2 
   3  chr3_91569062     AAsi    G    C        0      0        2 
   3  chr3_91569062     AKia    G    C        0      0        2 
   3  chr3_91569062     AOna    G    C        0      0        2 
   3  chr3_91569062     ASom    G    C        0      0        2 
   3  chr3_91569062     HCab    G    C        0      0        2 
   3  chr3_91569062     HPrz    G    C        1      2        2 
   3  chr3_91569062     ZBoe    G    C        0      0        2 
   3  chr3_91569062     ZGre    G    C        0      0        2 
   3  chr3_91569062     ZHar    G    C        0      0        2 
   3  chr3_91569062   Sample    G    C        0      0        2 
   3  chr3_91576790     AAsi    T    C        0      0        2 
   3  chr3_91576790     AKia    T    C        0      0        2 
   3  chr3_91576790     AOna    T    C        0      0        2 
   3  chr3_91576790     ASom    T    C        0      0        2 
   3  chr3_91576790     HCab    T    C        0      0        2 
   3  chr3_91576790     HPrz    T    C        0      0        2 
   3  chr3_91576790     ZBoe    T    C        0      0        2 
   3  chr3_91576790     ZGre    T    C        1      2        2 
   3  chr3_91576790     ZHar    T    C        0      0        2 
   3  chr3_91576790   Sample    T    C        0      0        2 
   3  chr3_91578778     AAsi    C    A        0      0        2 
   3  chr3_91578778     AKia    C    A        0      0        2 
   3  chr3_91578778     AOna    C    A        1      2        2 
   3  chr3_91578778     ASom    C    A        0      0        2 
   3  chr3_91578778     HCab    C    A        0      0        2 
   3  chr3_91578778     HPrz    C    A        0      0        2 
   3  chr3_91578778     ZBoe    C    A        0      0        2 
   3  chr3_91578778     ZGre    C    A        0      0        2 
   3  chr3_91578778     ZHar    C    A        0      0        2 
   3  chr3_91578778   Sample    C    A        0      0        2 
   3  chr3_91578921     AAsi    G    C        1      2        2 
   3  chr3_91578921     AKia    G    C        0      0        2 
   3  chr3_91578921     AOna    G    C        0      0        2 
   3  chr3_91578921     ASom    G    C        0      0        2 
   3  chr3_91578921     HCab    G    C        0      0        2 
   3  chr3_91578921     HPrz    G    C        0      0        2 
   3  chr3_91578921     ZBoe    G    C        0      0        2 
   3  chr3_91578921     ZGre    G    C        0      0        2 
   3  chr3_91578921     ZHar    G    C        0      0        2 
   3  chr3_91578921   Sample    G    C        0      0        2 
   3  chr3_91586431     AAsi    C    T        1      2        2 
   3  chr3_91586431     AKia    C    T        0      0        2 
   3  chr3_91586431     AOna    C    T        0      0        2 
   3  chr3_91586431     ASom    C    T        1      2        2 
   3  chr3_91586431     HCab    C    T        0      0        2 
   3  chr3_91586431     HPrz    C    T        0      0        2 
   3  chr3_91586431     ZBoe    C    T        0      0        2 
   3  chr3_91586431     ZGre    C    T        0      0        2 
   3  chr3_91586431     ZHar    C    T        0      0        2 
   3  chr3_91586431   Sample    C    T        1      2        2 
   3  chr3_91589847     AAsi    T    C      0.5      1        2 
   3  chr3_91589847     AKia    T    C        0      0        2 
   3  chr3_91589847     AOna    T    C        0      0        2 
   3  chr3_91589847     ASom    T    C        0      0        2 
   3  chr3_91589847     HCab    T    C        0      0        2 
   3  chr3_91589847     HPrz    T    C        0      0        2 
   3  chr3_91589847     ZBoe    T    C        0      0        2 
   3  chr3_91589847     ZGre    T    C        0      0        2 
   3  chr3_91589847     ZHar    T    C        0      0        2 
   3  chr3_91589847   Sample    T    C        0      0        2 
   3  chr3_91592866     AAsi    G    A        0      0        2 
   3  chr3_91592866     AKia    G    A        0      0        2 
   3  chr3_91592866     AOna    G    A        0      0        2 
   3  chr3_91592866     ASom    G    A        0      0        2 
   3  chr3_91592866     HCab    G    A        0      0        2 
   3  chr3_91592866     HPrz    G    A        1      2        2 
   3  chr3_91592866     ZBoe    G    A        0      0        2 
   3  chr3_91592866     ZGre    G    A        0      0        2 
   3  chr3_91592866     ZHar    G    A        0      0        2 
   3  chr3_91592866   Sample    G    A        0      0        2 
   3  chr3_91598641     AAsi    T    C        0      0        2 
   3  chr3_91598641     AKia    T    C        0      0        2 
   3  chr3_91598641     AOna    T    C        0      0        2 
   3  chr3_91598641     ASom    T    C        0      0        2 
   3  chr3_91598641     HCab    T    C        0      0        2 
   3  chr3_91598641     HPrz    T    C        0      0        2 
   3  chr3_91598641     ZBoe    T    C        0      0        2 
   3  chr3_91598641     ZGre    T    C        0      0        2 
   3  chr3_91598641     ZHar    T    C        1      2        2 
   3  chr3_91598641   Sample    T    C        0      0        2 
   3  chr3_91598946     AAsi    C    A        1      2        2 
   3  chr3_91598946     AKia    C    A        0      0        2 
   3  chr3_91598946     AOna    C    A        0      0        2 
   3  chr3_91598946     ASom    C    A        1      2        2 
   3  chr3_91598946     HCab    C    A        0      0        2 
   3  chr3_91598946     HPrz    C    A        0      0        2 
   3  chr3_91598946     ZBoe    C    A        0      0        2 
   3  chr3_91598946     ZGre    C    A        0      0        2 
   3  chr3_91598946     ZHar    C    A        0      0        2 
   3  chr3_91598946   Sample    C    A        1      2        2 
   3  chr3_91600718     AAsi    T    C        0      0        2 
   3  chr3_91600718     AKia    T    C        0      0        2 
   3  chr3_91600718     AOna    T    C        0      0        2 
   3  chr3_91600718     ASom    T    C        0      0        2 
   3  chr3_91600718     HCab    T    C        0      0        2 
   3  chr3_91600718     HPrz    T    C        1      2        2 
   3  chr3_91600718     ZBoe    T    C        0      0        2 
   3  chr3_91600718     ZGre    T    C        0      0        2 
   3  chr3_91600718     ZHar    T    C        0      0        2 
   3  chr3_91600718   Sample    T    C        0      0        2 
   3  chr3_91604206     AAsi    C    G        0      0        2 
   3  chr3_91604206     AKia    C    G        0      0        2 
   3  chr3_91604206     AOna    C    G        0      0        2 
   3  chr3_91604206     ASom    C    G        0      0        2 
   3  chr3_91604206     HCab    C    G      0.5      1        2 
   3  chr3_91604206     HPrz    C    G        0      0        2 
   3  chr3_91604206     ZBoe    C    G        0      0        2 
   3  chr3_91604206     ZGre    C    G        0      0        2 
   3  chr3_91604206     ZHar    C    G        0      0        2 
   3  chr3_91604206   Sample    C    G        0      0        2 
   3  chr3_91607516     AAsi    C    G        0      0        2 
   3  chr3_91607516     AKia    C    G        0      0        2 
   3  chr3_91607516     AOna    C    G        1      2        2 
   3  chr3_91607516     ASom    C    G        0      0        2 
   3  chr3_91607516     HCab    C    G        0      0        2 
   3  chr3_91607516     HPrz    C    G        0      0        2 
   3  chr3_91607516     ZBoe    C    G        0      0        2 
   3  chr3_91607516     ZGre    C    G        0      0        2 
   3  chr3_91607516     ZHar    C    G        0      0        2 
   3  chr3_91607516   Sample    C    G        0      0        2 
   3  chr3_91635088     AAsi    C    G        0      0        2 
   3  chr3_91635088     AKia    C    G        0      0        2 
   3  chr3_91635088     AOna    C    G        0      0        2 
   3  chr3_91635088     ASom    C    G        0      0        2 
   3  chr3_91635088     HCab    C    G        0      0        2 
   3  chr3_91635088     HPrz    C    G        0      0        2 
   3  chr3_91635088     ZBoe    C    G      0.5      1        2 
   3  chr3_91635088     ZGre    C    G        0      0        2 
   3  chr3_91635088     ZHar    C    G        0      0        2 
   3  chr3_91635088   Sample    C    G        0      0        2 
   3  chr3_91645627     AAsi    A    G        0      0        2 
   3  chr3_91645627     AKia    A    G        0      0        2 
   3  chr3_91645627     AOna    A    G        0      0        2 
   3  chr3_91645627     ASom    A    G      0.5      1        2 
   3  chr3_91645627     HCab    A    G        0      0        2 
   3  chr3_91645627     HPrz    A    G        0      0        2 
   3  chr3_91645627     ZBoe    A    G        0      0        2 
   3  chr3_91645627     ZGre    A    G        0      0        2 
   3  chr3_91645627     ZHar    A    G        0      0        2 
   3  chr3_91645627   Sample    A    G        0      0        2 
   3  chr3_91645923     AAsi    T    C        0      0        2 
   3  chr3_91645923     AKia    T    C        1      2        2 
   3  chr3_91645923     AOna    T    C        0      0        2 
   3  chr3_91645923     ASom    T    C        0      0        2 
   3  chr3_91645923     HCab    T    C        0      0        2 
   3  chr3_91645923     HPrz    T    C        0      0        2 
   3  chr3_91645923     ZBoe    T    C      0.5      1        2 
   3  chr3_91645923     ZGre    T    C        1      2        2 
   3  chr3_91645923     ZHar    T    C        1      2        2 
   3  chr3_91645923   Sample    T    C        0      0        2 
   3  chr3_91667264     AAsi    T    C        0      0        2 
   3  chr3_91667264     AKia    T    C        0      0        2 
   3  chr3_91667264     AOna    T    C        0      0        2 
   3  chr3_91667264     ASom    T    C        0      0        2 
   3  chr3_91667264     HCab    T    C        0      0        2 
   3  chr3_91667264     HPrz    T    C        0      0        2 
   3  chr3_91667264     ZBoe    T    C      0.5      1        2 
   3  chr3_91667264     ZGre    T    C        1      2        2 
   3  chr3_91667264     ZHar    T    C        1      2        2 
   3  chr3_91667264   Sample    T    C        0      0        2 
   3  chr3_91673460     AAsi    G    A        0      0        2 
   3  chr3_91673460     AKia    G    A        0      0        2 
   3  chr3_91673460     AOna    G    A        0      0        2 
   3  chr3_91673460     ASom    G    A        0      0        2 
   3  chr3_91673460     HCab    G    A        0      0        2 
   3  chr3_91673460     HPrz    G    A        0      0        2 
   3  chr3_91673460     ZBoe    G    A        0      0        2 
   3  chr3_91673460     ZGre    G    A        1      2        2 
   3  chr3_91673460     ZHar    G    A        0      0        2 
   3  chr3_91673460   Sample    G    A        0      0        2 
   3  chr3_91706277     AAsi    G    A        0      0        2 
   3  chr3_91706277     AKia    G    A        0      0        2 
   3  chr3_91706277     AOna    G    A        0      0        2 
   3  chr3_91706277     ASom    G    A        0      0        2 
   3  chr3_91706277     HCab    G    A      0.5      1        2 
   3  chr3_91706277     HPrz    G    A        1      2        2 
   3  chr3_91706277     ZBoe    G    A        0      0        2 
   3  chr3_91706277     ZGre    G    A        0      0        2 
   3  chr3_91706277     ZHar    G    A        0      0        2 
   3  chr3_91706277   Sample    G    A        0      0        2 
   3  chr3_91725310     AAsi    G    A        0      0        2 
   3  chr3_91725310     AKia    G    A        0      0        2 
   3  chr3_91725310     AOna    G    A        0      0        2 
   3  chr3_91725310     ASom    G    A        0      0        2 
   3  chr3_91725310     HCab    G    A        0      0        2 
   3  chr3_91725310     HPrz    G    A        0      0        2 
   3  chr3_91725310     ZBoe    G    A        0      0        2 
   3  chr3_91725310     ZGre    G    A        0      0        2 
   3  chr3_91725310     ZHar    G    A      0.5      1        2 
   3  chr3_91725310   Sample    G    A        0      0        2 
   3  chr3_91735366     AAsi    A    G        0      0        2 
   3  chr3_91735366     AKia    A    G        0      0        2 
   3  chr3_91735366     AOna    A    G        0      0        2 
   3  chr3_91735366     ASom    A    G        0      0        2 
   3  chr3_91735366     HCab    A    G        0      0        2 
   3  chr3_91735366     HPrz    A    G        1      2        2 
   3  chr3_91735366     ZBoe    A    G        0      0        2 
   3  chr3_91735366     ZGre    A    G        0      0        2 
   3  chr3_91735366     ZHar    A    G        0      0        2 
   3  chr3_91735366   Sample    A    G        0      0        2 
   3  chr3_91736939     AAsi    T    A        0      0        2 
   3  chr3_91736939     AKia    T    A        1      2        2 
   3  chr3_91736939     AOna    T    A        1      2        2 
   3  chr3_91736939     ASom    T    A        0      0        2 
   3  chr3_91736939     HCab    T    A        0      0        2 
   3  chr3_91736939     HPrz    T    A        0      0        2 
   3  chr3_91736939     ZBoe    T    A        0      0        2 
   3  chr3_91736939     ZGre    T    A        0      0        2 
   3  chr3_91736939     ZHar    T    A        0      0        2 
   3  chr3_91736939   Sample    T    A        0      0        2 
   3  chr3_91738698     AAsi    T    C        0      0        2 
   3  chr3_91738698     AKia    T    C        0      0        2 
   3  chr3_91738698     AOna    T    C        0      0        2 
   3  chr3_91738698     ASom    T    C        0      0        2 
   3  chr3_91738698     HCab    T    C        0      0        2 
   3  chr3_91738698     HPrz    T    C      0.5      1        2 
   3  chr3_91738698     ZBoe    T    C        0      0        2 
   3  chr3_91738698     ZGre    T    C        0      0        2 
   3  chr3_91738698     ZHar    T    C        0      0        2 
   3  chr3_91738698   Sample    T    C        0      0        2 
   3  chr3_91742131     AAsi    C    T        0      0        2 
   3  chr3_91742131     AKia    C    T        0      0        2 
   3  chr3_91742131     AOna    C    T        0      0        2 
   3  chr3_91742131     ASom    C    T        0      0        2 
   3  chr3_91742131     HCab    C    T        0      0        2 
   3  chr3_91742131     HPrz    C    T        0      0        2 
   3  chr3_91742131     ZBoe    C    T        1      2        2 
   3  chr3_91742131     ZGre    C    T        0      0        2 
   3  chr3_91742131     ZHar    C    T        0      0        2 
   3  chr3_91742131   Sample    C    T        0      0        2 
   3  chr3_91746831     AAsi    T    A        0      0        2 
   3  chr3_91746831     AKia    T    A        0      0        2 
   3  chr3_91746831     AOna    T    A        0      0        2 
   3  chr3_91746831     ASom    T    A        0      0        2 
   3  chr3_91746831     HCab    T    A        0      0        2 
   3  chr3_91746831     HPrz    T    A        0      0        2 
   3  chr3_91746831     ZBoe    T    A        0      0        2 
   3  chr3_91746831     ZGre    T    A      0.5      1        2 
   3  chr3_91746831     ZHar    T    A        0      0        2 
   3  chr3_91746831   Sample    T    A        0      0        2 
   3  chr3_91748457     AAsi    A    G        0      0        2 
   3  chr3_91748457     AKia    A    G        0      0        2 
   3  chr3_91748457     AOna    A    G        0      0        2 
   3  chr3_91748457     ASom    A    G        0      0        2 
   3  chr3_91748457     HCab    A    G        0      0        2 
   3  chr3_91748457     HPrz    A    G        1      2        2 
   3  chr3_91748457     ZBoe    A    G        0      0        2 
   3  chr3_91748457     ZGre    A    G        0      0        2 
   3  chr3_91748457     ZHar    A    G        0      0        2 
   3  chr3_91748457   Sample    A    G        0      0        2 
   3  chr3_91752526     AAsi    A    G        0      0        2 
   3  chr3_91752526     AKia    A    G        0      0        2 
   3  chr3_91752526     AOna    A    G        0      0        2 
   3  chr3_91752526     ASom    A    G        0      0        2 
   3  chr3_91752526     HCab    A    G        0      0        2 
   3  chr3_91752526     HPrz    A    G        0      0        2 
   3  chr3_91752526     ZBoe    A    G        0      0        2 
   3  chr3_91752526     ZGre    A    G        0      0        2 
   3  chr3_91752526     ZHar    A    G        1      2        2 
   3  chr3_91752526   Sample    A    G        0      0        2 
   3  chr3_91765140     AAsi    A    G        0      0        2 
   3  chr3_91765140     AKia    A    G        1      2        2 
   3  chr3_91765140     AOna    A    G        0      0        2 
   3  chr3_91765140     ASom    A    G        0      0        2 
   3  chr3_91765140     HCab    A    G        0      0        2 
   3  chr3_91765140     HPrz    A    G        0      0        2 
   3  chr3_91765140     ZBoe    A    G        0      0        2 
   3  chr3_91765140     ZGre    A    G        0      0        2 
   3  chr3_91765140     ZHar    A    G        0      0        2 
   3  chr3_91765140   Sample    A    G        0      0        2 
   3  chr3_91767624     AAsi    A    G        1      2        2 
   3  chr3_91767624     AKia    A    G        1      2        2 
   3  chr3_91767624     AOna    A    G        1      2        2 
   3  chr3_91767624     ASom    A    G        1      2        2 
   3  chr3_91767624     HCab    A    G        0      0        2 
   3  chr3_91767624     HPrz    A    G        0      0        2 
   3  chr3_91767624     ZBoe    A    G        0      0        2 
   3  chr3_91767624     ZGre    A    G        0      0        2 
   3  chr3_91767624     ZHar    A    G        0      0        2 
   3  chr3_91767624   Sample    A    G        1      2        2 
   3  chr3_91771813     AAsi    G    T        0      0        2 
   3  chr3_91771813     AKia    G    T        0      0        2 
   3  chr3_91771813     AOna    G    T        0      0        2 
   3  chr3_91771813     ASom    G    T        0      0        2 
   3  chr3_91771813     HCab    G    T        1      2        2 
   3  chr3_91771813     HPrz    G    T        1      2        2 
   3  chr3_91771813     ZBoe    G    T        0      0        2 
   3  chr3_91771813     ZGre    G    T        0      0        2 
   3  chr3_91771813     ZHar    G    T        0      0        2 
   3  chr3_91771813   Sample    G    T        0      0        2 
   3  chr3_91781864     AAsi    T    C        0      0        2 
   3  chr3_91781864     AKia    T    C        0      0        2 
   3  chr3_91781864     AOna    T    C        0      0        2 
   3  chr3_91781864     ASom    T    C        0      0        2 
   3  chr3_91781864     HCab    T    C        0      0        2 
   3  chr3_91781864     HPrz    T    C      0.5      1        2 
   3  chr3_91781864     ZBoe    T    C        0      0        2 
   3  chr3_91781864     ZGre    T    C        0      0        2 
   3  chr3_91781864     ZHar    T    C        0      0        2 
   3  chr3_91781864   Sample    T    C        0      0        2 
   3  chr3_91783602     AAsi    T    C        0      0        2 
   3  chr3_91783602     AKia    T    C        0      0        2 
   3  chr3_91783602     AOna    T    C        0      0        2 
   3  chr3_91783602     ASom    T    C        0      0        2 
   3  chr3_91783602     HCab    T    C      0.5      1        2 
   3  chr3_91783602     HPrz    T    C        1      2        2 
   3  chr3_91783602     ZBoe    T    C        0      0        2 
   3  chr3_91783602     ZGre    T    C        0      0        2 
   3  chr3_91783602     ZHar    T    C        0      0        2 
   3  chr3_91783602   Sample    T    C        0      0        2 
   3  chr3_91785131     AAsi    A    G        0      0        2 
   3  chr3_91785131     AKia    A    G        0      0        2 
   3  chr3_91785131     AOna    A    G        0      0        2 
   3  chr3_91785131     ASom    A    G        0      0        2 
   3  chr3_91785131     HCab    A    G        0      0        2 
   3  chr3_91785131     HPrz    A    G      0.5      1        2 
   3  chr3_91785131     ZBoe    A    G        0      0        2 
   3  chr3_91785131     ZGre    A    G        0      0        2 
   3  chr3_91785131     ZHar    A    G        0      0        2 
   3  chr3_91785131   Sample    A    G        0      0        2 
   3  chr3_91792217     AAsi    T    C        0      0        2 
   3  chr3_91792217     AKia    T    C        0      0        2 
   3  chr3_91792217     AOna    T    C        0      0        2 
   3  chr3_91792217     ASom    T    C        0      0        2 
   3  chr3_91792217     HCab    T    C        0      0        2 
   3  chr3_91792217     HPrz    T    C        0      0        2 
   3  chr3_91792217     ZBoe    T    C      0.5      1        2 
   3  chr3_91792217     ZGre    T    C        0      0        2 
   3  chr3_91792217     ZHar    T    C        0      0        2 
   3  chr3_91792217   Sample    T    C        0      0        2 
   3  chr3_91793882     AAsi    T    C        0      0        2 
   3  chr3_91793882     AKia    T    C        0      0        2 
   3  chr3_91793882     AOna    T    C        0      0        2 
   3  chr3_91793882     ASom    T    C        0      0        2 
   3  chr3_91793882     HCab    T    C        1      2        2 
   3  chr3_91793882     HPrz    T    C        1      2        2 
   3  chr3_91793882     ZBoe    T    C        0      0        2 
   3  chr3_91793882     ZGre    T    C        0      0        2 
   3  chr3_91793882     ZHar    T    C        0      0        2 
   3  chr3_91793882   Sample    T    C        0      0        2 
   3  chr3_91801083     AAsi    A    T        0      0        2 
   3  chr3_91801083     AKia    A    T        0      0        2 
   3  chr3_91801083     AOna    A    T        0      0        2 
   3  chr3_91801083     ASom    A    T        0      0        2 
   3  chr3_91801083     HCab    A    T        1      2        2 
   3  chr3_91801083     HPrz    A    T        1      2        2 
   3  chr3_91801083     ZBoe    A    T        0      0        2 
   3  chr3_91801083     ZGre    A    T        0      0        2 
   3  chr3_91801083     ZHar    A    T        0      0        2 
   3  chr3_91801083   Sample    A    T        0      0        2 
   3  chr3_91806881     AAsi    C    T        0      0        2 
   3  chr3_91806881     AKia    C    T        0      0        2 
   3  chr3_91806881     AOna    C    T        0      0        2 
   3  chr3_91806881     ASom    C    T        0      0        2 
   3  chr3_91806881     HCab    C    T        0      0        2 
   3  chr3_91806881     HPrz    C    T        0      0        2 
   3  chr3_91806881     ZBoe    C    T        0      0        2 
   3  chr3_91806881     ZGre    C    T        0      0        2 
   3  chr3_91806881     ZHar    C    T        1      2        2 
   3  chr3_91806881   Sample    C    T        0      0        2 
   3  chr3_91808350     AAsi    T    C        0      0        2 
   3  chr3_91808350     AKia    T    C        0      0        2 
   3  chr3_91808350     AOna    T    C        0      0        2 
   3  chr3_91808350     ASom    T    C        0      0        2 
   3  chr3_91808350     HCab    T    C        0      0        2 
   3  chr3_91808350     HPrz    T    C        0      0        2 
   3  chr3_91808350     ZBoe    T    C        0      0        2 
   3  chr3_91808350     ZGre    T    C      0.5      1        2 
   3  chr3_91808350     ZHar    T    C        0      0        2 
   3  chr3_91808350   Sample    T    C        0      0        2 
   3  chr3_91808799     AAsi    C    A        0      0        2 
   3  chr3_91808799     AKia    C    A        0      0        2 
   3  chr3_91808799     AOna    C    A        0      0        2 
   3  chr3_91808799     ASom    C    A        0      0        2 
   3  chr3_91808799     HCab    C    A        0      0        2 
   3  chr3_91808799     HPrz    C    A        0      0        2 
   3  chr3_91808799     ZBoe    C    A        1      2        2 
   3  chr3_91808799     ZGre    C    A        0      0        2 
   3  chr3_91808799     ZHar    C    A        0      0        2 
   3  chr3_91808799   Sample    C    A        0      0        2 
   3  chr3_91810525     AAsi    A    G        0      0        2 
   3  chr3_91810525     AKia    A    G        1      2        2 
   3  chr3_91810525     AOna    A    G        0      0        2 
   3  chr3_91810525     ASom    A    G        0      0        2 
   3  chr3_91810525     HCab    A    G        0      0        2 
   3  chr3_91810525     HPrz    A    G        0      0        2 
   3  chr3_91810525     ZBoe    A    G        1      2        2 
   3  chr3_91810525     ZGre    A    G        1      2        2 
   3  chr3_91810525     ZHar    A    G        1      2        2 
   3  chr3_91810525   Sample    A    G        0      0        2 
   3  chr3_91811370     AAsi    T    C        0      0        2 
   3  chr3_91811370     AKia    T    C        0      0        2 
   3  chr3_91811370     AOna    T    C        0      0        2 
   3  chr3_91811370     ASom    T    C        0      0        2 
   3  chr3_91811370     HCab    T    C        1      2        2 
   3  chr3_91811370     HPrz    T    C        1      2        2 
   3  chr3_91811370     ZBoe    T    C        0      0        2 
   3  chr3_91811370     ZGre    T    C        0      0        2 
   3  chr3_91811370     ZHar    T    C        0      0        2 
   3  chr3_91811370   Sample    T    C        0      0        2 
   3  chr3_91816224     AAsi    T    C        1      2        2 
   3  chr3_91816224     AKia    T    C        0      0        2 
   3  chr3_91816224     AOna    T    C        0      0        2 
   3  chr3_91816224     ASom    T    C        0      0        2 
   3  chr3_91816224     HCab    T    C        0      0        2 
   3  chr3_91816224     HPrz    T    C        0      0        2 
   3  chr3_91816224     ZBoe    T    C        0      0        2 
   3  chr3_91816224     ZGre    T    C        0      0        2 
   3  chr3_91816224     ZHar    T    C        0      0        2 
   3  chr3_91816224   Sample    T    C        0      0        2 
   3  chr3_91832730     AAsi    A    G        0      0        2 
   3  chr3_91832730     AKia    A    G        0      0        2 
   3  chr3_91832730     AOna    A    G        0      0        2 
   3  chr3_91832730     ASom    A    G        0      0        2 
   3  chr3_91832730     HCab    A    G        1      2        2 
   3  chr3_91832730     HPrz    A    G        1      2        2 
   3  chr3_91832730     ZBoe    A    G        0      0        2 
   3  chr3_91832730     ZGre    A    G        0      0        2 
   3  chr3_91832730     ZHar    A    G        0      0        2 
   3  chr3_91832730   Sample    A    G        0      0        2 
   3  chr3_91833130     AAsi    T    C        0      0        2 
   3  chr3_91833130     AKia    T    C        0      0        2 
   3  chr3_91833130     AOna    T    C        0      0        2 
   3  chr3_91833130     ASom    T    C        0      0        2 
   3  chr3_91833130     HCab    T    C        0      0        2 
   3  chr3_91833130     HPrz    T    C        0      0        2 
   3  chr3_91833130     ZBoe    T    C        0      0        2 
   3  chr3_91833130     ZGre    T    C        1      2        2 
   3  chr3_91833130     ZHar    T    C        0      0        2 
   3  chr3_91833130   Sample    T    C        0      0        2 
   3  chr3_91833390     AAsi    T    G        0      0        2 
   3  chr3_91833390     AKia    T    G        0      0        2 
   3  chr3_91833390     AOna    T    G        0      0        2 
   3  chr3_91833390     ASom    T    G        0      0        2 
   3  chr3_91833390     HCab    T    G        0      0        2 
   3  chr3_91833390     HPrz    T    G      0.5      1        2 
   3  chr3_91833390     ZBoe    T    G        0      0        2 
   3  chr3_91833390     ZGre    T    G        0      0        2 
   3  chr3_91833390     ZHar    T    G        0      0        2 
   3  chr3_91833390   Sample    T    G        0      0        2 
   3  chr3_91833457     AAsi    T    G        0      0        2 
   3  chr3_91833457     AKia    T    G        0      0        2 
   3  chr3_91833457     AOna    T    G        0      0        2 
   3  chr3_91833457     ASom    T    G        0      0        2 
   3  chr3_91833457     HCab    T    G        1      2        2 
   3  chr3_91833457     HPrz    T    G        1      2        2 
   3  chr3_91833457     ZBoe    T    G        0      0        2 
   3  chr3_91833457     ZGre    T    G        0      0        2 
   3  chr3_91833457     ZHar    T    G        0      0        2 
   3  chr3_91833457   Sample    T    G        0      0        2 
   3  chr3_91836377     AAsi    C    A        0      0        2 
   3  chr3_91836377     AKia    C    A        0      0        2 
   3  chr3_91836377     AOna    C    A        0      0        2 
   3  chr3_91836377     ASom    C    A        0      0        2 
   3  chr3_91836377     HCab    C    A        0      0        2 
   3  chr3_91836377     HPrz    C    A        0      0        2 
   3  chr3_91836377     ZBoe    C    A        0      0        2 
   3  chr3_91836377     ZGre    C    A        0      0        2 
   3  chr3_91836377     ZHar    C    A        1      2        2 
   3  chr3_91836377   Sample    C    A        0      0        2 
   3  chr3_91836975     AAsi    A    G        0      0        2 
   3  chr3_91836975     AKia    A    G        0      0        2 
   3  chr3_91836975     AOna    A    G        1      2        2 
   3  chr3_91836975     ASom    A    G        0      0        2 
   3  chr3_91836975     HCab    A    G        0      0        2 
   3  chr3_91836975     HPrz    A    G        0      0        2 
   3  chr3_91836975     ZBoe    A    G        0      0        2 
   3  chr3_91836975     ZGre    A    G        0      0        2 
   3  chr3_91836975     ZHar    A    G        0      0        2 
   3  chr3_91836975   Sample    A    G        0      0        2 
   3  chr3_91838007     AAsi    G    A        0      0        2 
   3  chr3_91838007     AKia    G    A        0      0        2 
   3  chr3_91838007     AOna    G    A        1      2        2 
   3  chr3_91838007     ASom    G    A        0      0        2 
   3  chr3_91838007     HCab    G    A        0      0        2 
   3  chr3_91838007     HPrz    G    A        0      0        2 
   3  chr3_91838007     ZBoe    G    A        0      0        2 
   3  chr3_91838007     ZGre    G    A        0      0        2 
   3  chr3_91838007     ZHar    G    A        0      0        2 
   3  chr3_91838007   Sample    G    A        0      0        2 
   3  chr3_91848904     AAsi    G    A        0      0        2 
   3  chr3_91848904     AKia    G    A        0      0        2 
   3  chr3_91848904     AOna    G    A        0      0        2 
   3  chr3_91848904     ASom    G    A        0      0        2 
   3  chr3_91848904     HCab    G    A        0      0        2 
   3  chr3_91848904     HPrz    G    A      0.5      1        2 
   3  chr3_91848904     ZBoe    G    A        0      0        2 
   3  chr3_91848904     ZGre    G    A        0      0        2 
   3  chr3_91848904     ZHar    G    A        0      0        2 
   3  chr3_91848904   Sample    G    A        0      0        2 
   3  chr3_91851638     AAsi    T    C        0      0        2 
   3  chr3_91851638     AKia    T    C        0      0        2 
   3  chr3_91851638     AOna    T    C        0      0        2 
   3  chr3_91851638     ASom    T    C        0      0        2 
   3  chr3_91851638     HCab    T    C        0      0        2 
   3  chr3_91851638     HPrz    T    C        0      0        2 
   3  chr3_91851638     ZBoe    T    C      0.5      1        2 
   3  chr3_91851638     ZGre    T    C        0      0        2 
   3  chr3_91851638     ZHar    T    C        0      0        2 
   3  chr3_91851638   Sample    T    C        0      0        2 
   3  chr3_91854172     AAsi    A    G        0      0        2 
   3  chr3_91854172     AKia    A    G        0      0        2 
   3  chr3_91854172     AOna    A    G        0      0        2 
   3  chr3_91854172     ASom    A    G        0      0        2 
   3  chr3_91854172     HCab    A    G        0      0        2 
   3  chr3_91854172     HPrz    A    G        0      0        2 
   3  chr3_91854172     ZBoe    A    G        1      2        2 
   3  chr3_91854172     ZGre    A    G        0      0        2 
   3  chr3_91854172     ZHar    A    G        0      0        2 
   3  chr3_91854172   Sample    A    G        0      0        2 
   3  chr3_91872781     AAsi    A    G        0      0        2 
   3  chr3_91872781     AKia    A    G        0      0        2 
   3  chr3_91872781     AOna    A    G        0      0        2 
   3  chr3_91872781     ASom    A    G        0      0        2 
   3  chr3_91872781     HCab    A    G        0      0        2 
   3  chr3_91872781     HPrz    A    G      0.5      1        2 
   3  chr3_91872781     ZBoe    A    G        0      0        2 
   3  chr3_91872781     ZGre    A    G        0      0        2 
   3  chr3_91872781     ZHar    A    G        0      0        2 
   3  chr3_91872781   Sample    A    G        0      0        2 
   3  chr3_91873959     AAsi    C    A        0      0        2 
   3  chr3_91873959     AKia    C    A        0      0        2 
   3  chr3_91873959     AOna    C    A        0      0        2 
   3  chr3_91873959     ASom    C    A      0.5      1        2 
   3  chr3_91873959     HCab    C    A        0      0        2 
   3  chr3_91873959     HPrz    C    A        0      0        2 
   3  chr3_91873959     ZBoe    C    A        0      0        2 
   3  chr3_91873959     ZGre    C    A        0      0        2 
   3  chr3_91873959     ZHar    C    A        0      0        2 
   3  chr3_91873959   Sample    C    A        0      0        2 
   3  chr3_91875011     AAsi    G    A        0      0        2 
   3  chr3_91875011     AKia    G    A        0      0        2 
   3  chr3_91875011     AOna    G    A      0.5      1        2 
   3  chr3_91875011     ASom    G    A        0      0        2 
   3  chr3_91875011     HCab    G    A        0      0        2 
   3  chr3_91875011     HPrz    G    A        0      0        2 
   3  chr3_91875011     ZBoe    G    A        0      0        2 
   3  chr3_91875011     ZGre    G    A        0      0        2 
   3  chr3_91875011     ZHar    G    A        0      0        2 
   3  chr3_91875011   Sample    G    A        0      0        2 
   3  chr3_91899949     AAsi    T    G        0      0        2 
   3  chr3_91899949     AKia    T    G        0      0        2 
   3  chr3_91899949     AOna    T    G        0      0        2 
   3  chr3_91899949     ASom    T    G        0      0        2 
   3  chr3_91899949     HCab    T    G        1      2        2 
   3  chr3_91899949     HPrz    T    G        1      2        2 
   3  chr3_91899949     ZBoe    T    G        0      0        2 
   3  chr3_91899949     ZGre    T    G        0      0        2 
   3  chr3_91899949     ZHar    T    G        0      0        2 
   3  chr3_91899949   Sample    T    G        0      0        2 
   3  chr3_91910196     AAsi    A    G        0      0        2 
   3  chr3_91910196     AKia    A    G        0      0        2 
   3  chr3_91910196     AOna    A    G        0      0        2 
   3  chr3_91910196     ASom    A    G        0      0        2 
   3  chr3_91910196     HCab    A    G        1      2        2 
   3  chr3_91910196     HPrz    A    G        1      2        2 
   3  chr3_91910196     ZBoe    A    G        0      0        2 
   3  chr3_91910196     ZGre    A    G        0      0        2 
   3  chr3_91910196     ZHar    A    G        0      0        2 
   3  chr3_91910196   Sample    A    G        0      0        2 
   3  chr3_91913834     AAsi    A    G        1      2        2 
   3  chr3_91913834     AKia    A    G        0      0        2 
   3  chr3_91913834     AOna    A    G        0      0        2 
   3  chr3_91913834     ASom    A    G        1      2        2 
   3  chr3_91913834     HCab    A    G        0      0        2 
   3  chr3_91913834     HPrz    A    G        0      0        2 
   3  chr3_91913834     ZBoe    A    G      0.5      1        2 
   3  chr3_91913834     ZGre    A    G        0      0        2 
   3  chr3_91913834     ZHar    A    G        0      0        2 
   3  chr3_91913834   Sample    A    G        1      2        2 
   3  chr3_91914426     AAsi    C    G        0      0        2 
   3  chr3_91914426     AKia    C    G      0.5      1        2 
   3  chr3_91914426     AOna    C    G        0      0        2 
   3  chr3_91914426     ASom    C    G        0      0        2 
   3  chr3_91914426     HCab    C    G        0      0        2 
   3  chr3_91914426     HPrz    C    G        0      0        2 
   3  chr3_91914426     ZBoe    C    G        0      0        2 
   3  chr3_91914426     ZGre    C    G        0      0        2 
   3  chr3_91914426     ZHar    C    G        0      0        2 
   3  chr3_91914426   Sample    C    G        0      0        2 
   3  chr3_91919894     AAsi    C    T        1      2        2 
   3  chr3_91919894     AKia    C    T        0      0        2 
   3  chr3_91919894     AOna    C    T        0      0        2 
   3  chr3_91919894     ASom    C    T        1      2        2 
   3  chr3_91919894     HCab    C    T        0      0        2 
   3  chr3_91919894     HPrz    C    T        0      0        2 
   3  chr3_91919894     ZBoe    C    T        0      0        2 
   3  chr3_91919894     ZGre    C    T        0      0        2 
   3  chr3_91919894     ZHar    C    T        0      0        2 
   3  chr3_91919894   Sample    C    T        1      2        2 
   3  chr3_91920448     AAsi    C    T        0      0        2 
   3  chr3_91920448     AKia    C    T        0      0        2 
   3  chr3_91920448     AOna    C    T        0      0        2 
   3  chr3_91920448     ASom    C    T        0      0        2 
   3  chr3_91920448     HCab    C    T        1      2        2 
   3  chr3_91920448     HPrz    C    T        1      2        2 
   3  chr3_91920448     ZBoe    C    T        0      0        2 
   3  chr3_91920448     ZGre    C    T        0      0        2 
   3  chr3_91920448     ZHar    C    T        0      0        2 
   3  chr3_91920448   Sample    C    T        0      0        2 
   3  chr3_91929078     AAsi    A    T        0      0        2 
   3  chr3_91929078     AKia    A    T        0      0        2 
   3  chr3_91929078     AOna    A    T        0      0        2 
   3  chr3_91929078     ASom    A    T        0      0        2 
   3  chr3_91929078     HCab    A    T      0.5      1        2 
   3  chr3_91929078     HPrz    A    T        0      0        2 
   3  chr3_91929078     ZBoe    A    T        0      0        2 
   3  chr3_91929078     ZGre    A    T        0      0        2 
   3  chr3_91929078     ZHar    A    T        0      0        2 
   3  chr3_91929078   Sample    A    T        0      0        2 
   3  chr3_91934134     AAsi    A    T        0      0        2 
   3  chr3_91934134     AKia    A    T        0      0        2 
   3  chr3_91934134     AOna    A    T        0      0        2 
   3  chr3_91934134     ASom    A    T        0      0        2 
   3  chr3_91934134     HCab    A    T        0      0        2 
   3  chr3_91934134     HPrz    A    T        0      0        2 
   3  chr3_91934134     ZBoe    A    T      0.5      1        2 
   3  chr3_91934134     ZGre    A    T        0      0        2 
   3  chr3_91934134     ZHar    A    T        0      0        2 
   3  chr3_91934134   Sample    A    T        0      0        2 
   3  chr3_91946595     AAsi    T    C        0      0        2 
   3  chr3_91946595     AKia    T    C        0      0        2 
   3  chr3_91946595     AOna    T    C      0.5      1        2 
   3  chr3_91946595     ASom    T    C        0      0        2 
   3  chr3_91946595     HCab    T    C        0      0        2 
   3  chr3_91946595     HPrz    T    C        0      0        2 
   3  chr3_91946595     ZBoe    T    C        0      0        2 
   3  chr3_91946595     ZGre    T    C        0      0        2 
   3  chr3_91946595     ZHar    T    C        0      0        2 
   3  chr3_91946595   Sample    T    C        0      0        2 
   3  chr3_91950011     AAsi    A    G        0      0        2 
   3  chr3_91950011     AKia    A    G        0      0        2 
   3  chr3_91950011     AOna    A    G        0      0        2 
   3  chr3_91950011     ASom    A    G        0      0        2 
   3  chr3_91950011     HCab    A    G        1      2        2 
   3  chr3_91950011     HPrz    A    G        1      2        2 
   3  chr3_91950011     ZBoe    A    G        0      0        2 
   3  chr3_91950011     ZGre    A    G        0      0        2 
   3  chr3_91950011     ZHar    A    G        0      0        2 
   3  chr3_91950011   Sample    A    G        0      0        2 
   3  chr3_91957791     AAsi    C    T        0      0        2 
   3  chr3_91957791     AKia    C    T        0      0        2 
   3  chr3_91957791     AOna    C    T      0.5      1        2 
   3  chr3_91957791     ASom    C    T        0      0        2 
   3  chr3_91957791     HCab    C    T        0      0        2 
   3  chr3_91957791     HPrz    C    T        0      0        2 
   3  chr3_91957791     ZBoe    C    T        0      0        2 
   3  chr3_91957791     ZGre    C    T        0      0        2 
   3  chr3_91957791     ZHar    C    T        0      0        2 
   3  chr3_91957791   Sample    C    T        0      0        2 
   3  chr3_91960941     AAsi    T    G        0      0        2 
   3  chr3_91960941     AKia    T    G        0      0        2 
   3  chr3_91960941     AOna    T    G        0      0        2 
   3  chr3_91960941     ASom    T    G        0      0        2 
   3  chr3_91960941     HCab    T    G        0      0        2 
   3  chr3_91960941     HPrz    T    G        0      0        2 
   3  chr3_91960941     ZBoe    T    G      0.5      1        2 
   3  chr3_91960941     ZGre    T    G        0      0        2 
   3  chr3_91960941     ZHar    T    G        0      0        2 
   3  chr3_91960941   Sample    T    G        0      0        2 
   3  chr3_91961344     AAsi    A    T        0      0        2 
   3  chr3_91961344     AKia    A    T        0      0        2 
   3  chr3_91961344     AOna    A    T        0      0        2 
   3  chr3_91961344     ASom    A    T        0      0        2 
   3  chr3_91961344     HCab    A    T        1      2        2 
   3  chr3_91961344     HPrz    A    T        1      2        2 
   3  chr3_91961344     ZBoe    A    T        0      0        2 
   3  chr3_91961344     ZGre    A    T        0      0        2 
   3  chr3_91961344     ZHar    A    T        0      0        2 
   3  chr3_91961344   Sample    A    T        0      0        2 
   3  chr3_91964897     AAsi    A    G        0      0        2 
   3  chr3_91964897     AKia    A    G        0      0        2 
   3  chr3_91964897     AOna    A    G        0      0        2 
   3  chr3_91964897     ASom    A    G        0      0        2 
   3  chr3_91964897     HCab    A    G        0      0        2 
   3  chr3_91964897     HPrz    A    G        0      0        2 
   3  chr3_91964897     ZBoe    A    G        0      0        2 
   3  chr3_91964897     ZGre    A    G        1      2        2 
   3  chr3_91964897     ZHar    A    G        0      0        2 
   3  chr3_91964897   Sample    A    G        0      0        2 
   3  chr3_91976258     AAsi    C    G        0      0        2 
   3  chr3_91976258     AKia    C    G        0      0        2 
   3  chr3_91976258     AOna    C    G      0.5      1        2 
   3  chr3_91976258     ASom    C    G        0      0        2 
   3  chr3_91976258     HCab    C    G        0      0        2 
   3  chr3_91976258     HPrz    C    G        0      0        2 
   3  chr3_91976258     ZBoe    C    G        0      0        2 
   3  chr3_91976258     ZGre    C    G        0      0        2 
   3  chr3_91976258     ZHar    C    G        0      0        2 
   3  chr3_91976258   Sample    C    G        0      0        2 
   3  chr3_91981422     AAsi    A    G        0      0        2 
   3  chr3_91981422     AKia    A    G        0      0        2 
   3  chr3_91981422     AOna    A    G        0      0        2 
   3  chr3_91981422     ASom    A    G        1      2        2 
   3  chr3_91981422     HCab    A    G        0      0        2 
   3  chr3_91981422     HPrz    A    G        0      0        2 
   3  chr3_91981422     ZBoe    A    G        0      0        2 
   3  chr3_91981422     ZGre    A    G        0      0        2 
   3  chr3_91981422     ZHar    A    G        0      0        2 
   3  chr3_91981422   Sample    A    G        0      0        2 
   3  chr3_91996624     AAsi    A    G        0      0        2 
   3  chr3_91996624     AKia    A    G        0      0        2 
   3  chr3_91996624     AOna    A    G        0      0        2 
   3  chr3_91996624     ASom    A    G        0      0        2 
   3  chr3_91996624     HCab    A    G        0      0        2 
   3  chr3_91996624     HPrz    A    G        0      0        2 
   3  chr3_91996624     ZBoe    A    G        0      0        2 
   3  chr3_91996624     ZGre    A    G      0.5      1        2 
   3  chr3_91996624     ZHar    A    G        0      0        2 
   3  chr3_91996624   Sample    A    G        0      0        2 
   3  chr3_92004940     AAsi    T    C        0      0        2 
   3  chr3_92004940     AKia    T    C        0      0        2 
   3  chr3_92004940     AOna    T    C      0.5      1        2 
   3  chr3_92004940     ASom    T    C        0      0        2 
   3  chr3_92004940     HCab    T    C        0      0        2 
   3  chr3_92004940     HPrz    T    C        0      0        2 
   3  chr3_92004940     ZBoe    T    C        0      0        2 
   3  chr3_92004940     ZGre    T    C        0      0        2 
   3  chr3_92004940     ZHar    T    C        0      0        2 
   3  chr3_92004940   Sample    T    C        0      0        2 
   3  chr3_92013254     AAsi    A    G        0      0        2 
   3  chr3_92013254     AKia    A    G        0      0        2 
   3  chr3_92013254     AOna    A    G        0      0        2 
   3  chr3_92013254     ASom    A    G        0      0        2 
   3  chr3_92013254     HCab    A    G        0      0        2 
   3  chr3_92013254     HPrz    A    G        0      0        2 
   3  chr3_92013254     ZBoe    A    G        0      0        2 
   3  chr3_92013254     ZGre    A    G        0      0        2 
   3  chr3_92013254     ZHar    A    G      0.5      1        2 
   3  chr3_92013254   Sample    A    G        0      0        2 
   3  chr3_92013338     AAsi    C    T        0      0        2 
   3  chr3_92013338     AKia    C    T        0      0        2 
   3  chr3_92013338     AOna    C    T        0      0        2 
   3  chr3_92013338     ASom    C    T        0      0        2 
   3  chr3_92013338     HCab    C    T        1      2        2 
   3  chr3_92013338     HPrz    C    T        1      2        2 
   3  chr3_92013338     ZBoe    C    T        0      0        2 
   3  chr3_92013338     ZGre    C    T        0      0        2 
   3  chr3_92013338     ZHar    C    T        0      0        2 
   3  chr3_92013338   Sample    C    T        0      0        2 
   3  chr3_92014133     AAsi    A    C        0      0        2 
   3  chr3_92014133     AKia    A    C        0      0        2 
   3  chr3_92014133     AOna    A    C        0      0        2 
   3  chr3_92014133     ASom    A    C        0      0        2 
   3  chr3_92014133     HCab    A    C        1      2        2 
   3  chr3_92014133     HPrz    A    C        1      2        2 
   3  chr3_92014133     ZBoe    A    C        0      0        2 
   3  chr3_92014133     ZGre    A    C        0      0        2 
   3  chr3_92014133     ZHar    A    C        0      0        2 
   3  chr3_92014133   Sample    A    C        0      0        2 
   3  chr3_92019513     AAsi    G    A        0      0        2 
   3  chr3_92019513     AKia    G    A        0      0        2 
   3  chr3_92019513     AOna    G    A        0      0        2 
   3  chr3_92019513     ASom    G    A        0      0        2 
   3  chr3_92019513     HCab    G    A        0      0        2 
   3  chr3_92019513     HPrz    G    A        0      0        2 
   3  chr3_92019513     ZBoe    G    A        0      0        2 
   3  chr3_92019513     ZGre    G    A        1      2        2 
   3  chr3_92019513     ZHar    G    A        0      0        2 
   3  chr3_92019513   Sample    G    A        0      0        2 
   3  chr3_92019626     AAsi    G    T        0      0        2 
   3  chr3_92019626     AKia    G    T        0      0        2 
   3  chr3_92019626     AOna    G    T        0      0        2 
   3  chr3_92019626     ASom    G    T        0      0        2 
   3  chr3_92019626     HCab    G    T        0      0        2 
   3  chr3_92019626     HPrz    G    T        0      0        2 
   3  chr3_92019626     ZBoe    G    T      0.5      1        2 
   3  chr3_92019626     ZGre    G    T        0      0        2 
   3  chr3_92019626     ZHar    G    T        0      0        2 
   3  chr3_92019626   Sample    G    T        0      0        2 
   3  chr3_92020574     AAsi    C    T        0      0        2 
   3  chr3_92020574     AKia    C    T        0      0        2 
   3  chr3_92020574     AOna    C    T      0.5      1        2 
   3  chr3_92020574     ASom    C    T        0      0        2 
   3  chr3_92020574     HCab    C    T        0      0        2 
   3  chr3_92020574     HPrz    C    T        0      0        2 
   3  chr3_92020574     ZBoe    C    T        0      0        2 
   3  chr3_92020574     ZGre    C    T        0      0        2 
   3  chr3_92020574     ZHar    C    T        0      0        2 
   3  chr3_92020574   Sample    C    T        0      0        2 
   3  chr3_92023833     AAsi    A    C        0      0        2 
   3  chr3_92023833     AKia    A    C        0      0        2 
   3  chr3_92023833     AOna    A    C      0.5      1        2 
   3  chr3_92023833     ASom    A    C        0      0        2 
   3  chr3_92023833     HCab    A    C        0      0        2 
   3  chr3_92023833     HPrz    A    C        0      0        2 
   3  chr3_92023833     ZBoe    A    C        0      0        2 
   3  chr3_92023833     ZGre    A    C        0      0        2 
   3  chr3_92023833     ZHar    A    C        0      0        2 
   3  chr3_92023833   Sample    A    C        0      0        2 
   3  chr3_92033790     AAsi    C    T        0      0        2 
   3  chr3_92033790     AKia    C    T        0      0        2 
   3  chr3_92033790     AOna    C    T        0      0        2 
   3  chr3_92033790     ASom    C    T        0      0        2 
   3  chr3_92033790     HCab    C    T        1      2        2 
   3  chr3_92033790     HPrz    C    T        1      2        2 
   3  chr3_92033790     ZBoe    C    T        0      0        2 
   3  chr3_92033790     ZGre    C    T        0      0        2 
   3  chr3_92033790     ZHar    C    T        0      0        2 
   3  chr3_92033790   Sample    C    T        0      0        2 
   3  chr3_92048390     AAsi    G    A        1      2        2 
   3  chr3_92048390     AKia    G    A        0      0        2 
   3  chr3_92048390     AOna    G    A        0      0        2 
   3  chr3_92048390     ASom    G    A        1      2        2 
   3  chr3_92048390     HCab    G    A        0      0        2 
   3  chr3_92048390     HPrz    G    A        0      0        2 
   3  chr3_92048390     ZBoe    G    A        0      0        2 
   3  chr3_92048390     ZGre    G    A        0      0        2 
   3  chr3_92048390     ZHar    G    A        0      0        2 
   3  chr3_92048390   Sample    G    A        1      2        2 
   3  chr3_92052802     AAsi    A    G        0      0        2 
   3  chr3_92052802     AKia    A    G        0      0        2 
   3  chr3_92052802     AOna    A    G        0      0        2 
   3  chr3_92052802     ASom    A    G      0.5      1        2 
   3  chr3_92052802     HCab    A    G        0      0        2 
   3  chr3_92052802     HPrz    A    G        0      0        2 
   3  chr3_92052802     ZBoe    A    G        0      0        2 
   3  chr3_92052802     ZGre    A    G        0      0        2 
   3  chr3_92052802     ZHar    A    G        0      0        2 
   3  chr3_92052802   Sample    A    G        0      0        2 
   3  chr3_92063974     AAsi    G    A        0      0        2 
   3  chr3_92063974     AKia    G    A        1      2        2 
   3  chr3_92063974     AOna    G    A        1      2        2 
   3  chr3_92063974     ASom    G    A        0      0        2 
   3  chr3_92063974     HCab    G    A        1      2        2 
   3  chr3_92063974     HPrz    G    A        1      2        2 
   3  chr3_92063974     ZBoe    G    A        0      0        2 
   3  chr3_92063974     ZGre    G    A        0      0        2 
   3  chr3_92063974     ZHar    G    A        0      0        2 
   3  chr3_92063974   Sample    G    A        0      0        2 
   3  chr3_92067863     AAsi    C    T        0      0        2 
   3  chr3_92067863     AKia    C    T        0      0        2 
   3  chr3_92067863     AOna    C    T        0      0        2 
   3  chr3_92067863     ASom    C    T        0      0        2 
   3  chr3_92067863     HCab    C    T      0.5      1        2 
   3  chr3_92067863     HPrz    C    T        0      0        2 
   3  chr3_92067863     ZBoe    C    T        0      0        2 
   3  chr3_92067863     ZGre    C    T        0      0        2 
   3  chr3_92067863     ZHar    C    T        0      0        2 
   3  chr3_92067863   Sample    C    T        0      0        2 
   3  chr3_92078679     AAsi    G    A        0      0        2 
   3  chr3_92078679     AKia    G    A      0.5      1        2 
   3  chr3_92078679     AOna    G    A        0      0        2 
   3  chr3_92078679     ASom    G    A        0      0        2 
   3  chr3_92078679     HCab    G    A        0      0        2 
   3  chr3_92078679     HPrz    G    A        0      0        2 
   3  chr3_92078679     ZBoe    G    A        0      0        2 
   3  chr3_92078679     ZGre    G    A        0      0        2 
   3  chr3_92078679     ZHar    G    A        0      0        2 
   3  chr3_92078679   Sample    G    A        0      0        2 
   3  chr3_92083840     AAsi    T    C        0      0        2 
   3  chr3_92083840     AKia    T    C        0      0        2 
   3  chr3_92083840     AOna    T    C        0      0        2 
   3  chr3_92083840     ASom    T    C        0      0        2 
   3  chr3_92083840     HCab    T    C        0      0        2 
   3  chr3_92083840     HPrz    T    C        0      0        2 
   3  chr3_92083840     ZBoe    T    C      0.5      1        2 
   3  chr3_92083840     ZGre    T    C        0      0        2 
   3  chr3_92083840     ZHar    T    C        0      0        2 
   3  chr3_92083840   Sample    T    C        0      0        2 
   3  chr3_92084687     AAsi    A    G        0      0        2 
   3  chr3_92084687     AKia    A    G      0.5      1        2 
   3  chr3_92084687     AOna    A    G        0      0        2 
   3  chr3_92084687     ASom    A    G        0      0        2 
   3  chr3_92084687     HCab    A    G        0      0        2 
   3  chr3_92084687     HPrz    A    G        0      0        2 
   3  chr3_92084687     ZBoe    A    G        0      0        2 
   3  chr3_92084687     ZGre    A    G        0      0        2 
   3  chr3_92084687     ZHar    A    G        0      0        2 
   3  chr3_92084687   Sample    A    G        0      0        2 
   3  chr3_92088148     AAsi    T    C        0      0        2 
   3  chr3_92088148     AKia    T    C        1      2        2 
   3  chr3_92088148     AOna    T    C        1      2        2 
   3  chr3_92088148     ASom    T    C        0      0        2 
   3  chr3_92088148     HCab    T    C        0      0        2 
   3  chr3_92088148     HPrz    T    C        0      0        2 
   3  chr3_92088148     ZBoe    T    C        0      0        2 
   3  chr3_92088148     ZGre    T    C        0      0        2 
   3  chr3_92088148     ZHar    T    C        0      0        2 
   3  chr3_92088148   Sample    T    C        0      0        2 
   3  chr3_92088540     AAsi    C    A        0      0        2 
   3  chr3_92088540     AKia    C    A        0      0        2 
   3  chr3_92088540     AOna    C    A      0.5      1        2 
   3  chr3_92088540     ASom    C    A        0      0        2 
   3  chr3_92088540     HCab    C    A        0      0        2 
   3  chr3_92088540     HPrz    C    A        0      0        2 
   3  chr3_92088540     ZBoe    C    A        0      0        2 
   3  chr3_92088540     ZGre    C    A        0      0        2 
   3  chr3_92088540     ZHar    C    A        0      0        2 
   3  chr3_92088540   Sample    C    A        0      0        2 
   3  chr3_92089952     AAsi    G    A        0      0        2 
   3  chr3_92089952     AKia    G    A        0      0        2 
   3  chr3_92089952     AOna    G    A        0      0        2 
   3  chr3_92089952     ASom    G    A        0      0        2 
   3  chr3_92089952     HCab    G    A      0.5      1        2 
   3  chr3_92089952     HPrz    G    A        1      2        2 
   3  chr3_92089952     ZBoe    G    A        0      0        2 
   3  chr3_92089952     ZGre    G    A        0      0        2 
   3  chr3_92089952     ZHar    G    A        0      0        2 
   3  chr3_92089952   Sample    G    A        0      0        2 
   3  chr3_92113995     AAsi    C    T        0      0        2 
   3  chr3_92113995     AKia    C    T        0      0        2 
   3  chr3_92113995     AOna    C    T        0      0        2 
   3  chr3_92113995     ASom    C    T        0      0        2 
   3  chr3_92113995     HCab    C    T        1      2        2 
   3  chr3_92113995     HPrz    C    T        1      2        2 
   3  chr3_92113995     ZBoe    C    T        0      0        2 
   3  chr3_92113995     ZGre    C    T        0      0        2 
   3  chr3_92113995     ZHar    C    T        0      0        2 
   3  chr3_92113995   Sample    C    T        0      0        2 
   3  chr3_92124219     AAsi    A    G        0      0        2 
   3  chr3_92124219     AKia    A    G      0.5      1        2 
   3  chr3_92124219     AOna    A    G      0.5      1        2 
   3  chr3_92124219     ASom    A    G        0      0        2 
   3  chr3_92124219     HCab    A    G        0      0        2 
   3  chr3_92124219     HPrz    A    G        0      0        2 
   3  chr3_92124219     ZBoe    A    G        0      0        2 
   3  chr3_92124219     ZGre    A    G        0      0        2 
   3  chr3_92124219     ZHar    A    G        0      0        2 
   3  chr3_92124219   Sample    A    G        0      0        2 
   3  chr3_92129709     AAsi    A    G        0      0        2 
   3  chr3_92129709     AKia    A    G        0      0        2 
   3  chr3_92129709     AOna    A    G        0      0        2 
   3  chr3_92129709     ASom    A    G        0      0        2 
   3  chr3_92129709     HCab    A    G        0      0        2 
   3  chr3_92129709     HPrz    A    G      0.5      1        2 
   3  chr3_92129709     ZBoe    A    G        0      0        2 
   3  chr3_92129709     ZGre    A    G        0      0        2 
   3  chr3_92129709     ZHar    A    G        0      0        2 
   3  chr3_92129709   Sample    A    G        0      0        2 
   3  chr3_92135265     AAsi    A    C        0      0        2 
   3  chr3_92135265     AKia    A    C        0      0        2 
   3  chr3_92135265     AOna    A    C        0      0        2 
   3  chr3_92135265     ASom    A    C        0      0        2 
   3  chr3_92135265     HCab    A    C        0      0        2 
   3  chr3_92135265     HPrz    A    C        0      0        2 
   3  chr3_92135265     ZBoe    A    C        0      0        2 
   3  chr3_92135265     ZGre    A    C      0.5      1        2 
   3  chr3_92135265     ZHar    A    C        0      0        2 
   3  chr3_92135265   Sample    A    C        0      0        2 
   3  chr3_92135984     AAsi    A    G        0      0        2 
   3  chr3_92135984     AKia    A    G        0      0        2 
   3  chr3_92135984     AOna    A    G        0      0        2 
   3  chr3_92135984     ASom    A    G        0      0        2 
   3  chr3_92135984     HCab    A    G        1      2        2 
   3  chr3_92135984     HPrz    A    G        1      2        2 
   3  chr3_92135984     ZBoe    A    G        0      0        2 
   3  chr3_92135984     ZGre    A    G        0      0        2 
   3  chr3_92135984     ZHar    A    G        0      0        2 
   3  chr3_92135984   Sample    A    G        0      0        2 
   3  chr3_92144174     AAsi    A    T        0      0        2 
   3  chr3_92144174     AKia    A    T        0      0        2 
   3  chr3_92144174     AOna    A    T        0      0        2 
   3  chr3_92144174     ASom    A    T        0      0        2 
   3  chr3_92144174     HCab    A    T        0      0        2 
   3  chr3_92144174     HPrz    A    T        0      0        2 
   3  chr3_92144174     ZBoe    A    T        0      0        2 
   3  chr3_92144174     ZGre    A    T        1      2        2 
   3  chr3_92144174     ZHar    A    T        1      2        2 
   3  chr3_92144174   Sample    A    T        0      0        2 
   3  chr3_92145435     AAsi    A    G        0      0        2 
   3  chr3_92145435     AKia    A    G        1      2        2 
   3  chr3_92145435     AOna    A    G      0.5      1        2 
   3  chr3_92145435     ASom    A    G        0      0        2 
   3  chr3_92145435     HCab    A    G        0      0        2 
   3  chr3_92145435     HPrz    A    G        0      0        2 
   3  chr3_92145435     ZBoe    A    G        0      0        2 
   3  chr3_92145435     ZGre    A    G        0      0        2 
   3  chr3_92145435     ZHar    A    G        0      0        2 
   3  chr3_92145435   Sample    A    G        0      0        2 
   3  chr3_92173089     AAsi    T    G        0      0        2 
   3  chr3_92173089     AKia    T    G        0      0        2 
   3  chr3_92173089     AOna    T    G        0      0        2 
   3  chr3_92173089     ASom    T    G        0      0        2 
   3  chr3_92173089     HCab    T    G        0      0        2 
   3  chr3_92173089     HPrz    T    G        0      0        2 
   3  chr3_92173089     ZBoe    T    G        0      0        2 
   3  chr3_92173089     ZGre    T    G      0.5      1        2 
   3  chr3_92173089     ZHar    T    G        0      0        2 
   3  chr3_92173089   Sample    T    G        0      0        2 
   3  chr3_92174538     AAsi    A    G        0      0        2 
   3  chr3_92174538     AKia    A    G        0      0        2 
   3  chr3_92174538     AOna    A    G        0      0        2 
   3  chr3_92174538     ASom    A    G        0      0        2 
   3  chr3_92174538     HCab    A    G        0      0        2 
   3  chr3_92174538     HPrz    A    G        0      0        2 
   3  chr3_92174538     ZBoe    A    G      0.5      1        2 
   3  chr3_92174538     ZGre    A    G        0      0        2 
   3  chr3_92174538     ZHar    A    G        0      0        2 
   3  chr3_92174538   Sample    A    G        0      0        2 
   3  chr3_92188425     AAsi    C    T      0.5      1        2 
```
