## Supplementary File 7. Zonkey (Schubert et al. 2017) report for donkey specimen Ancient7. for "No genetic evidence yet for hinnies at Mazongshan (400-160 BCE), northwestern China": incl_ts.frq.strat (part 54 of 296)

```
   3  chr3_92188425     AKia    C    T        0      0        2 
   3  chr3_92188425     AOna    C    T        0      0        2 
   3  chr3_92188425     ASom    C    T        0      0        2 
   3  chr3_92188425     HCab    C    T        0      0        2 
   3  chr3_92188425     HPrz    C    T        0      0        2 
   3  chr3_92188425     ZBoe    C    T        0      0        2 
   3  chr3_92188425     ZGre    C    T        0      0        2 
   3  chr3_92188425     ZHar    C    T        0      0        2 
   3  chr3_92188425   Sample    C    T        0      0        2 
   3  chr3_92202721     AAsi    A    T        0      0        2 
   3  chr3_92202721     AKia    A    T        0      0        2 
   3  chr3_92202721     AOna    A    T        0      0        2 
   3  chr3_92202721     ASom    A    T        0      0        2 
   3  chr3_92202721     HCab    A    T        0      0        2 
   3  chr3_92202721     HPrz    A    T        0      0        2 
   3  chr3_92202721     ZBoe    A    T        0      0        2 
   3  chr3_92202721     ZGre    A    T        0      0        2 
   3  chr3_92202721     ZHar    A    T        1      2        2 
   3  chr3_92202721   Sample    A    T        0      0        2 
   3  chr3_92207055     AAsi    G    A        0      0        2 
   3  chr3_92207055     AKia    G    A        0      0        2 
   3  chr3_92207055     AOna    G    A        0      0        2 
   3  chr3_92207055     ASom    G    A        0      0        2 
   3  chr3_92207055     HCab    G    A        0      0        2 
   3  chr3_92207055     HPrz    G    A        0      0        2 
   3  chr3_92207055     ZBoe    G    A      0.5      1        2 
   3  chr3_92207055     ZGre    G    A        0      0        2 
   3  chr3_92207055     ZHar    G    A        0      0        2 
   3  chr3_92207055   Sample    G    A        0      0        2 
   3  chr3_92207320     AAsi    C    T        0      0        2 
   3  chr3_92207320     AKia    C    T        0      0        2 
   3  chr3_92207320     AOna    C    T        0      0        2 
   3  chr3_92207320     ASom    C    T        0      0        2 
   3  chr3_92207320     HCab    C    T        0      0        2 
   3  chr3_92207320     HPrz    C    T      0.5      1        2 
   3  chr3_92207320     ZBoe    C    T        0      0        2 
   3  chr3_92207320     ZGre    C    T        0      0        2 
   3  chr3_92207320     ZHar    C    T        0      0        2 
   3  chr3_92207320   Sample    C    T        0      0        2 
   3  chr3_92214946     AAsi    T    C        0      0        2 
   3  chr3_92214946     AKia    T    C      0.5      1        2 
   3  chr3_92214946     AOna    T    C        1      2        2 
   3  chr3_92214946     ASom    T    C        0      0        2 
   3  chr3_92214946     HCab    T    C        0      0        2 
   3  chr3_92214946     HPrz    T    C        0      0        2 
   3  chr3_92214946     ZBoe    T    C        0      0        2 
   3  chr3_92214946     ZGre    T    C        0      0        2 
   3  chr3_92214946     ZHar    T    C        0      0        2 
   3  chr3_92214946   Sample    T    C        0      0        2 
   3  chr3_92216185     AAsi    T    C        0      0        2 
   3  chr3_92216185     AKia    T    C        0      0        2 
   3  chr3_92216185     AOna    T    C        0      0        2 
   3  chr3_92216185     ASom    T    C        0      0        2 
   3  chr3_92216185     HCab    T    C        0      0        2 
   3  chr3_92216185     HPrz    T    C        0      0        2 
   3  chr3_92216185     ZBoe    T    C        1      2        2 
   3  chr3_92216185     ZGre    T    C        1      2        2 
   3  chr3_92216185     ZHar    T    C        1      2        2 
   3  chr3_92216185   Sample    T    C        0      0        2 
   3  chr3_92225355     AAsi    T    G        0      0        2 
   3  chr3_92225355     AKia    T    G      0.5      1        2 
   3  chr3_92225355     AOna    T    G      0.5      1        2 
   3  chr3_92225355     ASom    T    G        0      0        2 
   3  chr3_92225355     HCab    T    G        0      0        2 
   3  chr3_92225355     HPrz    T    G        0      0        2 
   3  chr3_92225355     ZBoe    T    G        0      0        2 
   3  chr3_92225355     ZGre    T    G        0      0        2 
   3  chr3_92225355     ZHar    T    G        0      0        2 
   3  chr3_92225355   Sample    T    G        0      0        2 
   3  chr3_92246454     AAsi    C    A        0      0        2 
   3  chr3_92246454     AKia    C    A        0      0        2 
   3  chr3_92246454     AOna    C    A        0      0        2 
   3  chr3_92246454     ASom    C    A        0      0        2 
   3  chr3_92246454     HCab    C    A        1      2        2 
   3  chr3_92246454     HPrz    C    A        1      2        2 
   3  chr3_92246454     ZBoe    C    A        0      0        2 
   3  chr3_92246454     ZGre    C    A        0      0        2 
   3  chr3_92246454     ZHar    C    A        0      0        2 
   3  chr3_92246454   Sample    C    A        0      0        2 
   3  chr3_92258813     AAsi    T    C        0      0        2 
   3  chr3_92258813     AKia    T    C        0      0        2 
   3  chr3_92258813     AOna    T    C        0      0        2 
   3  chr3_92258813     ASom    T    C        0      0        2 
   3  chr3_92258813     HCab    T    C        1      2        2 
   3  chr3_92258813     HPrz    T    C        1      2        2 
   3  chr3_92258813     ZBoe    T    C        0      0        2 
   3  chr3_92258813     ZGre    T    C        0      0        2 
   3  chr3_92258813     ZHar    T    C        0      0        2 
   3  chr3_92258813   Sample    T    C        0      0        2 
   3  chr3_92259168     AAsi    C    G        0      0        2 
   3  chr3_92259168     AKia    C    G        0      0        2 
   3  chr3_92259168     AOna    C    G        0      0        2 
   3  chr3_92259168     ASom    C    G        0      0        2 
   3  chr3_92259168     HCab    C    G        0      0        2 
   3  chr3_92259168     HPrz    C    G        0      0        2 
   3  chr3_92259168     ZBoe    C    G      0.5      1        2 
   3  chr3_92259168     ZGre    C    G        0      0        2 
   3  chr3_92259168     ZHar    C    G        0      0        2 
   3  chr3_92259168   Sample    C    G        0      0        2 
   3  chr3_92262395     AAsi    T    C        0      0        2 
   3  chr3_92262395     AKia    T    C        0      0        2 
   3  chr3_92262395     AOna    T    C      0.5      1        2 
   3  chr3_92262395     ASom    T    C        0      0        2 
   3  chr3_92262395     HCab    T    C        0      0        2 
   3  chr3_92262395     HPrz    T    C        0      0        2 
   3  chr3_92262395     ZBoe    T    C        0      0        2 
   3  chr3_92262395     ZGre    T    C        0      0        2 
   3  chr3_92262395     ZHar    T    C        0      0        2 
   3  chr3_92262395   Sample    T    C        1      2        2 
   3  chr3_92292123     AAsi    G    T        0      0        2 
   3  chr3_92292123     AKia    G    T        0      0        2 
   3  chr3_92292123     AOna    G    T        0      0        2 
   3  chr3_92292123     ASom    G    T        0      0        2 
   3  chr3_92292123     HCab    G    T        1      2        2 
   3  chr3_92292123     HPrz    G    T        1      2        2 
   3  chr3_92292123     ZBoe    G    T        0      0        2 
   3  chr3_92292123     ZGre    G    T        0      0        2 
   3  chr3_92292123     ZHar    G    T        0      0        2 
   3  chr3_92292123   Sample    G    T        0      0        2 
   3  chr3_92297272     AAsi    T    A        0      0        2 
   3  chr3_92297272     AKia    T    A      0.5      1        2 
   3  chr3_92297272     AOna    T    A        0      0        2 
   3  chr3_92297272     ASom    T    A        0      0        2 
   3  chr3_92297272     HCab    T    A        0      0        2 
   3  chr3_92297272     HPrz    T    A        0      0        2 
   3  chr3_92297272     ZBoe    T    A        0      0        2 
   3  chr3_92297272     ZGre    T    A        0      0        2 
   3  chr3_92297272     ZHar    T    A        0      0        2 
   3  chr3_92297272   Sample    T    A        0      0        2 
   3  chr3_92301329     AAsi    A    T        0      0        2 
   3  chr3_92301329     AKia    A    T        0      0        2 
   3  chr3_92301329     AOna    A    T        0      0        2 
   3  chr3_92301329     ASom    A    T        0      0        2 
   3  chr3_92301329     HCab    A    T        0      0        2 
   3  chr3_92301329     HPrz    A    T        0      0        2 
   3  chr3_92301329     ZBoe    A    T        0      0        2 
   3  chr3_92301329     ZGre    A    T        0      0        2 
   3  chr3_92301329     ZHar    A    T      0.5      1        2 
   3  chr3_92301329   Sample    A    T        0      0        2 
   3  chr3_92302832     AAsi    A    G        0      0        2 
   3  chr3_92302832     AKia    A    G        0      0        2 
   3  chr3_92302832     AOna    A    G      0.5      1        2 
   3  chr3_92302832     ASom    A    G        0      0        2 
   3  chr3_92302832     HCab    A    G        0      0        2 
   3  chr3_92302832     HPrz    A    G        0      0        2 
   3  chr3_92302832     ZBoe    A    G        0      0        2 
   3  chr3_92302832     ZGre    A    G        0      0        2 
   3  chr3_92302832     ZHar    A    G        0      0        2 
   3  chr3_92302832   Sample    A    G        0      0        2 
   3  chr3_92305866     AAsi    A    G        1      2        2 
   3  chr3_92305866     AKia    A    G        1      2        2 
   3  chr3_92305866     AOna    A    G        1      2        2 
   3  chr3_92305866     ASom    A    G        1      2        2 
   3  chr3_92305866     HCab    A    G        0      0        2 
   3  chr3_92305866     HPrz    A    G        0      0        2 
   3  chr3_92305866     ZBoe    A    G        0      0        2 
   3  chr3_92305866     ZGre    A    G        0      0        2 
   3  chr3_92305866     ZHar    A    G        0      0        2 
   3  chr3_92305866   Sample    A    G        1      2        2 
   3  chr3_92313113     AAsi    G    C        0      0        2 
   3  chr3_92313113     AKia    G    C        0      0        2 
   3  chr3_92313113     AOna    G    C        0      0        2 
   3  chr3_92313113     ASom    G    C        0      0        2 
   3  chr3_92313113     HCab    G    C        0      0        2 
   3  chr3_92313113     HPrz    G    C        0      0        2 
   3  chr3_92313113     ZBoe    G    C        0      0        2 
   3  chr3_92313113     ZGre    G    C      0.5      1        2 
   3  chr3_92313113     ZHar    G    C        0      0        2 
   3  chr3_92313113   Sample    G    C        0      0        2 
   3  chr3_92314057     AAsi    G    A        0      0        2 
   3  chr3_92314057     AKia    G    A      0.5      1        2 
   3  chr3_92314057     AOna    G    A        0      0        2 
   3  chr3_92314057     ASom    G    A        0      0        2 
   3  chr3_92314057     HCab    G    A        0      0        2 
   3  chr3_92314057     HPrz    G    A        0      0        2 
   3  chr3_92314057     ZBoe    G    A        0      0        2 
   3  chr3_92314057     ZGre    G    A        0      0        2 
   3  chr3_92314057     ZHar    G    A        0      0        2 
   3  chr3_92314057   Sample    G    A        0      0        2 
   3  chr3_92322760     AAsi    G    A        0      0        2 
   3  chr3_92322760     AKia    G    A        0      0        2 
   3  chr3_92322760     AOna    G    A        0      0        2 
   3  chr3_92322760     ASom    G    A        0      0        2 
   3  chr3_92322760     HCab    G    A        1      2        2 
   3  chr3_92322760     HPrz    G    A      0.5      1        2 
   3  chr3_92322760     ZBoe    G    A        0      0        2 
   3  chr3_92322760     ZGre    G    A        0      0        2 
   3  chr3_92322760     ZHar    G    A        0      0        2 
   3  chr3_92322760   Sample    G    A        0      0        2 
   3  chr3_92334550     AAsi    A    G        0      0        2 
   3  chr3_92334550     AKia    A    G        1      2        2 
   3  chr3_92334550     AOna    A    G        1      2        2 
   3  chr3_92334550     ASom    A    G        0      0        2 
   3  chr3_92334550     HCab    A    G        0      0        2 
   3  chr3_92334550     HPrz    A    G        0      0        2 
   3  chr3_92334550     ZBoe    A    G        0      0        2 
   3  chr3_92334550     ZGre    A    G        0      0        2 
   3  chr3_92334550     ZHar    A    G        0      0        2 
   3  chr3_92334550   Sample    A    G        0      0        2 
   3  chr3_92340184     AAsi    G    A        0      0        2 
   3  chr3_92340184     AKia    G    A        0      0        2 
   3  chr3_92340184     AOna    G    A        0      0        2 
   3  chr3_92340184     ASom    G    A        0      0        2 
   3  chr3_92340184     HCab    G    A        0      0        2 
   3  chr3_92340184     HPrz    G    A        0      0        2 
   3  chr3_92340184     ZBoe    G    A        1      2        2 
   3  chr3_92340184     ZGre    G    A        1      2        2 
   3  chr3_92340184     ZHar    G    A        1      2        2 
   3  chr3_92340184   Sample    G    A        0      0        2 
   3  chr3_92341112     AAsi    C    T        0      0        2 
   3  chr3_92341112     AKia    C    T        0      0        2 
   3  chr3_92341112     AOna    C    T        0      0        2 
   3  chr3_92341112     ASom    C    T        0      0        2 
   3  chr3_92341112     HCab    C    T      0.5      1        2 
   3  chr3_92341112     HPrz    C    T      0.5      1        2 
   3  chr3_92341112     ZBoe    C    T        0      0        2 
   3  chr3_92341112     ZGre    C    T        0      0        2 
   3  chr3_92341112     ZHar    C    T        0      0        2 
   3  chr3_92341112   Sample    C    T        0      0        2 
   3  chr3_92348794     AAsi    A    G        0      0        2 
   3  chr3_92348794     AKia    A    G        0      0        2 
   3  chr3_92348794     AOna    A    G        0      0        2 
   3  chr3_92348794     ASom    A    G        0      0        2 
   3  chr3_92348794     HCab    A    G        1      2        2 
   3  chr3_92348794     HPrz    A    G        1      2        2 
   3  chr3_92348794     ZBoe    A    G        0      0        2 
   3  chr3_92348794     ZGre    A    G        0      0        2 
   3  chr3_92348794     ZHar    A    G        0      0        2 
   3  chr3_92348794   Sample    A    G        0      0        2 
   3  chr3_92350173     AAsi    G    A        0      0        2 
   3  chr3_92350173     AKia    G    A        0      0        2 
   3  chr3_92350173     AOna    G    A        0      0        2 
   3  chr3_92350173     ASom    G    A        0      0        2 
   3  chr3_92350173     HCab    G    A        0      0        2 
   3  chr3_92350173     HPrz    G    A        0      0        2 
   3  chr3_92350173     ZBoe    G    A        0      0        2 
   3  chr3_92350173     ZGre    G    A      0.5      1        2 
   3  chr3_92350173     ZHar    G    A        0      0        2 
   3  chr3_92350173   Sample    G    A        0      0        2 
   3  chr3_92352826     AAsi    A    G        0      0        2 
   3  chr3_92352826     AKia    A    G        0      0        2 
   3  chr3_92352826     AOna    A    G        0      0        2 
   3  chr3_92352826     ASom    A    G        0      0        2 
   3  chr3_92352826     HCab    A    G      0.5      1        2 
   3  chr3_92352826     HPrz    A    G      0.5      1        2 
   3  chr3_92352826     ZBoe    A    G        0      0        2 
   3  chr3_92352826     ZGre    A    G        0      0        2 
   3  chr3_92352826     ZHar    A    G        0      0        2 
   3  chr3_92352826   Sample    A    G        0      0        2 
   3  chr3_92356560     AAsi    C    T      0.5      1        2 
   3  chr3_92356560     AKia    C    T        0      0        2 
   3  chr3_92356560     AOna    C    T        0      0        2 
   3  chr3_92356560     ASom    C    T        1      2        2 
   3  chr3_92356560     HCab    C    T        0      0        2 
   3  chr3_92356560     HPrz    C    T        0      0        2 
   3  chr3_92356560     ZBoe    C    T        0      0        2 
   3  chr3_92356560     ZGre    C    T        0      0        2 
   3  chr3_92356560     ZHar    C    T        0      0        2 
   3  chr3_92356560   Sample    C    T        1      2        2 
   3  chr3_92357657     AAsi    A    G        0      0        2 
   3  chr3_92357657     AKia    A    G        0      0        2 
   3  chr3_92357657     AOna    A    G        0      0        2 
   3  chr3_92357657     ASom    A    G        0      0        2 
   3  chr3_92357657     HCab    A    G        1      2        2 
   3  chr3_92357657     HPrz    A    G        1      2        2 
   3  chr3_92357657     ZBoe    A    G        0      0        2 
   3  chr3_92357657     ZGre    A    G        0      0        2 
   3  chr3_92357657     ZHar    A    G        0      0        2 
   3  chr3_92357657   Sample    A    G        0      0        2 
   3  chr3_92358014     AAsi    G    A        0      0        2 
   3  chr3_92358014     AKia    G    A      0.5      1        2 
   3  chr3_92358014     AOna    G    A        0      0        2 
   3  chr3_92358014     ASom    G    A        0      0        2 
   3  chr3_92358014     HCab    G    A        0      0        2 
   3  chr3_92358014     HPrz    G    A        0      0        2 
   3  chr3_92358014     ZBoe    G    A        0      0        2 
   3  chr3_92358014     ZGre    G    A        0      0        2 
   3  chr3_92358014     ZHar    G    A        0      0        2 
   3  chr3_92358014   Sample    G    A        0      0        2 
   3  chr3_92358607     AAsi    G    T        0      0        2 
   3  chr3_92358607     AKia    G    T        0      0        2 
   3  chr3_92358607     AOna    G    T        0      0        2 
   3  chr3_92358607     ASom    G    T        0      0        2 
   3  chr3_92358607     HCab    G    T      0.5      1        2 
   3  chr3_92358607     HPrz    G    T      0.5      1        2 
   3  chr3_92358607     ZBoe    G    T        0      0        2 
   3  chr3_92358607     ZGre    G    T        0      0        2 
   3  chr3_92358607     ZHar    G    T        0      0        2 
   3  chr3_92358607   Sample    G    T        0      0        2 
   3  chr3_92364936     AAsi    A    G        0      0        2 
   3  chr3_92364936     AKia    A    G        0      0        2 
   3  chr3_92364936     AOna    A    G        0      0        2 
   3  chr3_92364936     ASom    A    G        0      0        2 
   3  chr3_92364936     HCab    A    G        1      2        2 
   3  chr3_92364936     HPrz    A    G        1      2        2 
   3  chr3_92364936     ZBoe    A    G        0      0        2 
   3  chr3_92364936     ZGre    A    G        0      0        2 
   3  chr3_92364936     ZHar    A    G        0      0        2 
   3  chr3_92364936   Sample    A    G        0      0        2 
   3  chr3_92369719     AAsi    G    A        0      0        2 
   3  chr3_92369719     AKia    G    A        0      0        2 
   3  chr3_92369719     AOna    G    A        0      0        2 
   3  chr3_92369719     ASom    G    A        0      0        2 
   3  chr3_92369719     HCab    G    A        0      0        2 
   3  chr3_92369719     HPrz    G    A        0      0        2 
   3  chr3_92369719     ZBoe    G    A        0      0        2 
   3  chr3_92369719     ZGre    G    A        1      2        2 
   3  chr3_92369719     ZHar    G    A        0      0        2 
   3  chr3_92369719   Sample    G    A        0      0        2 
   3  chr3_92378994     AAsi    C    T        0      0        2 
   3  chr3_92378994     AKia    C    T        0      0        2 
   3  chr3_92378994     AOna    C    T        0      0        2 
   3  chr3_92378994     ASom    C    T        0      0        2 
   3  chr3_92378994     HCab    C    T        0      0        2 
   3  chr3_92378994     HPrz    C    T        0      0        2 
   3  chr3_92378994     ZBoe    C    T      0.5      1        2 
   3  chr3_92378994     ZGre    C    T        0      0        2 
   3  chr3_92378994     ZHar    C    T        0      0        2 
   3  chr3_92378994   Sample    C    T        0      0        2 
   3  chr3_92397443     AAsi    C    A        0      0        2 
   3  chr3_92397443     AKia    C    A        0      0        2 
   3  chr3_92397443     AOna    C    A        0      0        2 
   3  chr3_92397443     ASom    C    A        0      0        2 
   3  chr3_92397443     HCab    C    A        1      2        2 
   3  chr3_92397443     HPrz    C    A        1      2        2 
   3  chr3_92397443     ZBoe    C    A        0      0        2 
   3  chr3_92397443     ZGre    C    A        0      0        2 
   3  chr3_92397443     ZHar    C    A        0      0        2 
   3  chr3_92397443   Sample    C    A        0      0        2 
   3  chr3_92405846     AAsi    T    C        0      0        2 
   3  chr3_92405846     AKia    T    C        0      0        2 
   3  chr3_92405846     AOna    T    C        0      0        2 
   3  chr3_92405846     ASom    T    C        0      0        2 
   3  chr3_92405846     HCab    T    C        0      0        2 
   3  chr3_92405846     HPrz    T    C        0      0        2 
   3  chr3_92405846     ZBoe    T    C      0.5      1        2 
   3  chr3_92405846     ZGre    T    C        0      0        2 
   3  chr3_92405846     ZHar    T    C        0      0        2 
   3  chr3_92405846   Sample    T    C        0      0        2 
   3  chr3_92406572     AAsi    A    C        0      0        2 
   3  chr3_92406572     AKia    A    C        0      0        2 
   3  chr3_92406572     AOna    A    C        0      0        2 
   3  chr3_92406572     ASom    A    C        0      0        2 
   3  chr3_92406572     HCab    A    C        1      2        2 
   3  chr3_92406572     HPrz    A    C        1      2        2 
   3  chr3_92406572     ZBoe    A    C        0      0        2 
   3  chr3_92406572     ZGre    A    C        0      0        2 
   3  chr3_92406572     ZHar    A    C        0      0        2 
   3  chr3_92406572   Sample    A    C        0      0        2 
   3  chr3_92410528     AAsi    G    T        0      0        2 
   3  chr3_92410528     AKia    G    T        0      0        2 
   3  chr3_92410528     AOna    G    T        0      0        2 
   3  chr3_92410528     ASom    G    T        0      0        2 
   3  chr3_92410528     HCab    G    T        0      0        2 
   3  chr3_92410528     HPrz    G    T      0.5      1        2 
   3  chr3_92410528     ZBoe    G    T        0      0        2 
   3  chr3_92410528     ZGre    G    T        0      0        2 
   3  chr3_92410528     ZHar    G    T        0      0        2 
   3  chr3_92410528   Sample    G    T        0      0        2 
   3  chr3_92411466     AAsi    G    T        0      0        2 
   3  chr3_92411466     AKia    G    T      0.5      1        2 
   3  chr3_92411466     AOna    G    T        0      0        2 
   3  chr3_92411466     ASom    G    T        0      0        2 
   3  chr3_92411466     HCab    G    T        0      0        2 
   3  chr3_92411466     HPrz    G    T        0      0        2 
   3  chr3_92411466     ZBoe    G    T        0      0        2 
   3  chr3_92411466     ZGre    G    T        0      0        2 
   3  chr3_92411466     ZHar    G    T        0      0        2 
   3  chr3_92411466   Sample    G    T        0      0        2 
   3  chr3_92413213     AAsi    C    T        1      2        2 
   3  chr3_92413213     AKia    C    T        0      0        2 
   3  chr3_92413213     AOna    C    T        0      0        2 
   3  chr3_92413213     ASom    C    T        1      2        2 
   3  chr3_92413213     HCab    C    T        0      0        2 
   3  chr3_92413213     HPrz    C    T        0      0        2 
   3  chr3_92413213     ZBoe    C    T        0      0        2 
   3  chr3_92413213     ZGre    C    T        0      0        2 
   3  chr3_92413213     ZHar    C    T        0      0        2 
   3  chr3_92413213   Sample    C    T        1      2        2 
   3  chr3_92413739     AAsi    C    T        0      0        2 
   3  chr3_92413739     AKia    C    T        0      0        2 
   3  chr3_92413739     AOna    C    T        0      0        2 
   3  chr3_92413739     ASom    C    T        1      2        2 
   3  chr3_92413739     HCab    C    T        0      0        2 
   3  chr3_92413739     HPrz    C    T        0      0        2 
   3  chr3_92413739     ZBoe    C    T        0      0        2 
   3  chr3_92413739     ZGre    C    T        0      0        2 
   3  chr3_92413739     ZHar    C    T        0      0        2 
   3  chr3_92413739   Sample    C    T        0      0        2 
   3  chr3_92435831     AAsi    C    G        0      0        2 
   3  chr3_92435831     AKia    C    G        0      0        2 
   3  chr3_92435831     AOna    C    G        1      2        2 
   3  chr3_92435831     ASom    C    G        0      0        2 
   3  chr3_92435831     HCab    C    G        0      0        2 
   3  chr3_92435831     HPrz    C    G        0      0        2 
   3  chr3_92435831     ZBoe    C    G        0      0        2 
   3  chr3_92435831     ZGre    C    G        0      0        2 
   3  chr3_92435831     ZHar    C    G        0      0        2 
   3  chr3_92435831   Sample    C    G        0      0        2 
   3  chr3_92445356     AAsi    T    A        0      0        2 
   3  chr3_92445356     AKia    T    A        0      0        2 
   3  chr3_92445356     AOna    T    A        0      0        2 
   3  chr3_92445356     ASom    T    A        0      0        2 
   3  chr3_92445356     HCab    T    A        0      0        2 
   3  chr3_92445356     HPrz    T    A        0      0        2 
   3  chr3_92445356     ZBoe    T    A        0      0        2 
   3  chr3_92445356     ZGre    T    A      0.5      1        2 
   3  chr3_92445356     ZHar    T    A        0      0        2 
   3  chr3_92445356   Sample    T    A        0      0        2 
   3  chr3_92453338     AAsi    T    G        0      0        2 
   3  chr3_92453338     AKia    T    G        0      0        2 
   3  chr3_92453338     AOna    T    G        0      0        2 
   3  chr3_92453338     ASom    T    G        1      2        2 
   3  chr3_92453338     HCab    T    G        0      0        2 
   3  chr3_92453338     HPrz    T    G        0      0        2 
   3  chr3_92453338     ZBoe    T    G        0      0        2 
   3  chr3_92453338     ZGre    T    G        0      0        2 
   3  chr3_92453338     ZHar    T    G        0      0        2 
   3  chr3_92453338   Sample    T    G        0      0        2 
   3  chr3_92469134     AAsi    T    C        0      0        2 
   3  chr3_92469134     AKia    T    C        0      0        2 
   3  chr3_92469134     AOna    T    C        0      0        2 
   3  chr3_92469134     ASom    T    C        0      0        2 
   3  chr3_92469134     HCab    T    C        0      0        2 
   3  chr3_92469134     HPrz    T    C        0      0        2 
   3  chr3_92469134     ZBoe    T    C        0      0        2 
   3  chr3_92469134     ZGre    T    C      0.5      1        2 
   3  chr3_92469134     ZHar    T    C        0      0        2 
   3  chr3_92469134   Sample    T    C        0      0        2 
   3  chr3_92476749     AAsi    A    G        0      0        2 
   3  chr3_92476749     AKia    A    G        0      0        2 
   3  chr3_92476749     AOna    A    G        0      0        2 
   3  chr3_92476749     ASom    A    G        0      0        2 
   3  chr3_92476749     HCab    A    G        1      2        2 
   3  chr3_92476749     HPrz    A    G        1      2        2 
   3  chr3_92476749     ZBoe    A    G        0      0        2 
   3  chr3_92476749     ZGre    A    G        0      0        2 
   3  chr3_92476749     ZHar    A    G        0      0        2 
   3  chr3_92476749   Sample    A    G        0      0        2 
   3  chr3_92481110     AAsi    C    G        0      0        2 
   3  chr3_92481110     AKia    C    G        0      0        2 
   3  chr3_92481110     AOna    C    G        0      0        2 
   3  chr3_92481110     ASom    C    G        0      0        2 
   3  chr3_92481110     HCab    C    G        0      0        2 
   3  chr3_92481110     HPrz    C    G        0      0        2 
   3  chr3_92481110     ZBoe    C    G        0      0        2 
   3  chr3_92481110     ZGre    C    G      0.5      1        2 
   3  chr3_92481110     ZHar    C    G        0      0        2 
   3  chr3_92481110   Sample    C    G        0      0        2 
   3  chr3_92487710     AAsi    G    T        0      0        2 
   3  chr3_92487710     AKia    G    T        0      0        2 
   3  chr3_92487710     AOna    G    T        0      0        2 
   3  chr3_92487710     ASom    G    T        0      0        2 
   3  chr3_92487710     HCab    G    T        0      0        2 
   3  chr3_92487710     HPrz    G    T        0      0        2 
   3  chr3_92487710     ZBoe    G    T        0      0        2 
   3  chr3_92487710     ZGre    G    T        0      0        2 
   3  chr3_92487710     ZHar    G    T      0.5      1        2 
   3  chr3_92487710   Sample    G    T        0      0        2 
   3  chr3_92490115     AAsi    C    T        0      0        2 
   3  chr3_92490115     AKia    C    T        0      0        2 
   3  chr3_92490115     AOna    C    T        0      0        2 
   3  chr3_92490115     ASom    C    T        0      0        2 
   3  chr3_92490115     HCab    C    T        0      0        2 
   3  chr3_92490115     HPrz    C    T        0      0        2 
   3  chr3_92490115     ZBoe    C    T        0      0        2 
   3  chr3_92490115     ZGre    C    T        0      0        2 
   3  chr3_92490115     ZHar    C    T        1      2        2 
   3  chr3_92490115   Sample    C    T        0      0        2 
   3  chr3_92496843     AAsi    C    A        0      0        2 
   3  chr3_92496843     AKia    C    A        0      0        2 
   3  chr3_92496843     AOna    C    A        0      0        2 
   3  chr3_92496843     ASom    C    A        1      2        2 
   3  chr3_92496843     HCab    C    A        0      0        2 
   3  chr3_92496843     HPrz    C    A        0      0        2 
   3  chr3_92496843     ZBoe    C    A        0      0        2 
   3  chr3_92496843     ZGre    C    A        0      0        2 
   3  chr3_92496843     ZHar    C    A        0      0        2 
   3  chr3_92496843   Sample    C    A        0      0        2 
   3  chr3_92500730     AAsi    G    T        0      0        2 
   3  chr3_92500730     AKia    G    T        0      0        2 
   3  chr3_92500730     AOna    G    T        0      0        2 
   3  chr3_92500730     ASom    G    T        0      0        2 
   3  chr3_92500730     HCab    G    T        1      2        2 
   3  chr3_92500730     HPrz    G    T        1      2        2 
   3  chr3_92500730     ZBoe    G    T        0      0        2 
   3  chr3_92500730     ZGre    G    T        0      0        2 
   3  chr3_92500730     ZHar    G    T        0      0        2 
   3  chr3_92500730   Sample    G    T        0      0        2 
   3  chr3_92507080     AAsi    T    C        0      0        2 
   3  chr3_92507080     AKia    T    C        0      0        2 
   3  chr3_92507080     AOna    T    C        0      0        2 
   3  chr3_92507080     ASom    T    C        0      0        2 
   3  chr3_92507080     HCab    T    C        0      0        2 
   3  chr3_92507080     HPrz    T    C      0.5      1        2 
   3  chr3_92507080     ZBoe    T    C        0      0        2 
   3  chr3_92507080     ZGre    T    C        0      0        2 
   3  chr3_92507080     ZHar    T    C        0      0        2 
   3  chr3_92507080   Sample    T    C        0      0        2 
   3  chr3_92508847     AAsi    A    T        0      0        2 
   3  chr3_92508847     AKia    A    T        0      0        2 
   3  chr3_92508847     AOna    A    T        1      2        2 
   3  chr3_92508847     ASom    A    T        0      0        2 
   3  chr3_92508847     HCab    A    T        0      0        2 
   3  chr3_92508847     HPrz    A    T        0      0        2 
   3  chr3_92508847     ZBoe    A    T        0      0        2 
   3  chr3_92508847     ZGre    A    T        0      0        2 
   3  chr3_92508847     ZHar    A    T        0      0        2 
   3  chr3_92508847   Sample    A    T        0      0        2 
   3  chr3_92516485     AAsi    G    T        0      0        2 
   3  chr3_92516485     AKia    G    T        0      0        2 
   3  chr3_92516485     AOna    G    T        1      2        2 
   3  chr3_92516485     ASom    G    T        0      0        2 
   3  chr3_92516485     HCab    G    T        0      0        2 
   3  chr3_92516485     HPrz    G    T        0      0        2 
   3  chr3_92516485     ZBoe    G    T        0      0        2 
   3  chr3_92516485     ZGre    G    T        0      0        2 
   3  chr3_92516485     ZHar    G    T        0      0        2 
   3  chr3_92516485   Sample    G    T        0      0        2 
   3  chr3_92521932     AAsi    G    T        0      0        2 
   3  chr3_92521932     AKia    G    T        0      0        2 
   3  chr3_92521932     AOna    G    T        0      0        2 
   3  chr3_92521932     ASom    G    T        0      0        2 
   3  chr3_92521932     HCab    G    T        0      0        2 
   3  chr3_92521932     HPrz    G    T        0      0        2 
   3  chr3_92521932     ZBoe    G    T        0      0        2 
   3  chr3_92521932     ZGre    G    T      0.5      1        2 
   3  chr3_92521932     ZHar    G    T        0      0        2 
   3  chr3_92521932   Sample    G    T        0      0        2 
   3  chr3_92525630     AAsi    C    T        0      0        2 
   3  chr3_92525630     AKia    C    T        0      0        2 
   3  chr3_92525630     AOna    C    T        0      0        2 
   3  chr3_92525630     ASom    C    T        0      0        2 
   3  chr3_92525630     HCab    C    T        1      2        2 
   3  chr3_92525630     HPrz    C    T        1      2        2 
   3  chr3_92525630     ZBoe    C    T        0      0        2 
   3  chr3_92525630     ZGre    C    T        0      0        2 
   3  chr3_92525630     ZHar    C    T        0      0        2 
   3  chr3_92525630   Sample    C    T        0      0        2 
   3  chr3_92530198     AAsi    A    G        0      0        2 
   3  chr3_92530198     AKia    A    G        0      0        2 
   3  chr3_92530198     AOna    A    G      0.5      1        2 
   3  chr3_92530198     ASom    A    G        0      0        2 
   3  chr3_92530198     HCab    A    G        0      0        2 
   3  chr3_92530198     HPrz    A    G        0      0        2 
   3  chr3_92530198     ZBoe    A    G        0      0        2 
   3  chr3_92530198     ZGre    A    G        0      0        2 
   3  chr3_92530198     ZHar    A    G        0      0        2 
   3  chr3_92530198   Sample    A    G        0      0        2 
   3  chr3_92536360     AAsi    A    G        0      0        2 
   3  chr3_92536360     AKia    A    G        0      0        2 
   3  chr3_92536360     AOna    A    G        0      0        2 
   3  chr3_92536360     ASom    A    G        0      0        2 
   3  chr3_92536360     HCab    A    G        1      2        2 
   3  chr3_92536360     HPrz    A    G        1      2        2 
   3  chr3_92536360     ZBoe    A    G        0      0        2 
   3  chr3_92536360     ZGre    A    G        0      0        2 
   3  chr3_92536360     ZHar    A    G        0      0        2 
   3  chr3_92536360   Sample    A    G        0      0        2 
   3  chr3_92537001     AAsi    C    T        0      0        2 
   3  chr3_92537001     AKia    C    T      0.5      1        2 
   3  chr3_92537001     AOna    C    T        0      0        2 
   3  chr3_92537001     ASom    C    T        0      0        2 
   3  chr3_92537001     HCab    C    T        0      0        2 
   3  chr3_92537001     HPrz    C    T        0      0        2 
   3  chr3_92537001     ZBoe    C    T        0      0        2 
   3  chr3_92537001     ZGre    C    T        0      0        2 
   3  chr3_92537001     ZHar    C    T        0      0        2 
   3  chr3_92537001   Sample    C    T        0      0        2 
   3  chr3_92544500     AAsi    A    G        0      0        2 
   3  chr3_92544500     AKia    A    G        0      0        2 
   3  chr3_92544500     AOna    A    G        0      0        2 
   3  chr3_92544500     ASom    A    G        0      0        2 
   3  chr3_92544500     HCab    A    G        1      2        2 
   3  chr3_92544500     HPrz    A    G        1      2        2 
   3  chr3_92544500     ZBoe    A    G        0      0        2 
   3  chr3_92544500     ZGre    A    G        0      0        2 
   3  chr3_92544500     ZHar    A    G        0      0        2 
   3  chr3_92544500   Sample    A    G        0      0        2 
   3  chr3_92554803     AAsi    A    G        0      0        2 
   3  chr3_92554803     AKia    A    G        0      0        2 
   3  chr3_92554803     AOna    A    G        0      0        2 
   3  chr3_92554803     ASom    A    G        0      0        2 
   3  chr3_92554803     HCab    A    G        1      2        2 
   3  chr3_92554803     HPrz    A    G        1      2        2 
   3  chr3_92554803     ZBoe    A    G        0      0        2 
   3  chr3_92554803     ZGre    A    G        0      0        2 
   3  chr3_92554803     ZHar    A    G        0      0        2 
   3  chr3_92554803   Sample    A    G        0      0        2 
   3  chr3_92564158     AAsi    A    G        0      0        2 
   3  chr3_92564158     AKia    A    G        0      0        2 
   3  chr3_92564158     AOna    A    G        0      0        2 
   3  chr3_92564158     ASom    A    G        0      0        2 
   3  chr3_92564158     HCab    A    G        1      2        2 
   3  chr3_92564158     HPrz    A    G        1      2        2 
   3  chr3_92564158     ZBoe    A    G        0      0        2 
   3  chr3_92564158     ZGre    A    G        0      0        2 
   3  chr3_92564158     ZHar    A    G        0      0        2 
   3  chr3_92564158   Sample    A    G        0      0        2 
   3  chr3_92567789     AAsi    T    G        0      0        2 
   3  chr3_92567789     AKia    T    G        0      0        2 
   3  chr3_92567789     AOna    T    G        0      0        2 
   3  chr3_92567789     ASom    T    G        0      0        2 
   3  chr3_92567789     HCab    T    G        1      2        2 
   3  chr3_92567789     HPrz    T    G        1      2        2 
   3  chr3_92567789     ZBoe    T    G        0      0        2 
   3  chr3_92567789     ZGre    T    G        0      0        2 
   3  chr3_92567789     ZHar    T    G        0      0        2 
   3  chr3_92567789   Sample    T    G        0      0        2 
   3  chr3_92570946     AAsi    G    A        0      0        2 
   3  chr3_92570946     AKia    G    A        0      0        2 
   3  chr3_92570946     AOna    G    A        0      0        2 
   3  chr3_92570946     ASom    G    A        0      0        2 
   3  chr3_92570946     HCab    G    A        0      0        2 
   3  chr3_92570946     HPrz    G    A        0      0        2 
   3  chr3_92570946     ZBoe    G    A      0.5      1        2 
   3  chr3_92570946     ZGre    G    A        0      0        2 
   3  chr3_92570946     ZHar    G    A        0      0        2 
   3  chr3_92570946   Sample    G    A        0      0        2 
   3  chr3_92574137     AAsi    T    C        0      0        2 
   3  chr3_92574137     AKia    T    C      0.5      1        2 
   3  chr3_92574137     AOna    T    C        0      0        2 
   3  chr3_92574137     ASom    T    C        0      0        2 
   3  chr3_92574137     HCab    T    C        0      0        2 
   3  chr3_92574137     HPrz    T    C        0      0        2 
   3  chr3_92574137     ZBoe    T    C        0      0        2 
   3  chr3_92574137     ZGre    T    C        0      0        2 
   3  chr3_92574137     ZHar    T    C        0      0        2 
   3  chr3_92574137   Sample    T    C        0      0        2 
   3  chr3_92577816     AAsi    T    C        0      0        2 
   3  chr3_92577816     AKia    T    C        0      0        2 
   3  chr3_92577816     AOna    T    C        0      0        2 
   3  chr3_92577816     ASom    T    C        0      0        2 
   3  chr3_92577816     HCab    T    C        1      2        2 
   3  chr3_92577816     HPrz    T    C        1      2        2 
   3  chr3_92577816     ZBoe    T    C        0      0        2 
   3  chr3_92577816     ZGre    T    C        0      0        2 
   3  chr3_92577816     ZHar    T    C        0      0        2 
   3  chr3_92577816   Sample    T    C        0      0        2 
   3  chr3_92581302     AAsi    C    T        0      0        2 
   3  chr3_92581302     AKia    C    T        0      0        2 
   3  chr3_92581302     AOna    C    T        0      0        2 
   3  chr3_92581302     ASom    C    T        0      0        2 
   3  chr3_92581302     HCab    C    T        1      2        2 
   3  chr3_92581302     HPrz    C    T      0.5      1        2 
   3  chr3_92581302     ZBoe    C    T        0      0        2 
   3  chr3_92581302     ZGre    C    T        0      0        2 
   3  chr3_92581302     ZHar    C    T        0      0        2 
   3  chr3_92581302   Sample    C    T        0      0        2 
   3  chr3_92588307     AAsi    T    C        0      0        2 
   3  chr3_92588307     AKia    T    C        0      0        2 
   3  chr3_92588307     AOna    T    C      0.5      1        2 
   3  chr3_92588307     ASom    T    C        0      0        2 
   3  chr3_92588307     HCab    T    C        0      0        2 
   3  chr3_92588307     HPrz    T    C        0      0        2 
   3  chr3_92588307     ZBoe    T    C        0      0        2 
   3  chr3_92588307     ZGre    T    C        0      0        2 
   3  chr3_92588307     ZHar    T    C        0      0        2 
   3  chr3_92588307   Sample    T    C        1      2        2 
   3  chr3_92597182     AAsi    G    A        0      0        2 
   3  chr3_92597182     AKia    G    A        0      0        2 
   3  chr3_92597182     AOna    G    A      0.5      1        2 
   3  chr3_92597182     ASom    G    A        0      0        2 
   3  chr3_92597182     HCab    G    A        0      0        2 
   3  chr3_92597182     HPrz    G    A        0      0        2 
   3  chr3_92597182     ZBoe    G    A        0      0        2 
   3  chr3_92597182     ZGre    G    A        0      0        2 
   3  chr3_92597182     ZHar    G    A        0      0        2 
   3  chr3_92597182   Sample    G    A        0      0        2 
   3  chr3_92597799     AAsi    A    C        1      2        2 
   3  chr3_92597799     AKia    A    C        0      0        2 
   3  chr3_92597799     AOna    A    C        0      0        2 
   3  chr3_92597799     ASom    A    C        1      2        2 
   3  chr3_92597799     HCab    A    C        0      0        2 
   3  chr3_92597799     HPrz    A    C        0      0        2 
   3  chr3_92597799     ZBoe    A    C        0      0        2 
   3  chr3_92597799     ZGre    A    C        0      0        2 
   3  chr3_92597799     ZHar    A    C        0      0        2 
   3  chr3_92597799   Sample    A    C        1      2        2 
   3  chr3_92599004     AAsi    T    C        0      0        2 
   3  chr3_92599004     AKia    T    C        0      0        2 
   3  chr3_92599004     AOna    T    C        0      0        2 
   3  chr3_92599004     ASom    T    C        0      0        2 
   3  chr3_92599004     HCab    T    C        0      0        2 
   3  chr3_92599004     HPrz    T    C        0      0        2 
   3  chr3_92599004     ZBoe    T    C        0      0        2 
   3  chr3_92599004     ZGre    T    C      0.5      1        2 
   3  chr3_92599004     ZHar    T    C        0      0        2 
   3  chr3_92599004   Sample    T    C        0      0        2 
   3  chr3_92618466     AAsi    G    C        0      0        2 
   3  chr3_92618466     AKia    G    C        0      0        2 
   3  chr3_92618466     AOna    G    C        0      0        2 
   3  chr3_92618466     ASom    G    C        0      0        2 
   3  chr3_92618466     HCab    G    C        1      2        2 
   3  chr3_92618466     HPrz    G    C        1      2        2 
   3  chr3_92618466     ZBoe    G    C        0      0        2 
   3  chr3_92618466     ZGre    G    C        0      0        2 
   3  chr3_92618466     ZHar    G    C        0      0        2 
   3  chr3_92618466   Sample    G    C        0      0        2 
   3  chr3_92622918     AAsi    G    A        0      0        2 
   3  chr3_92622918     AKia    G    A        0      0        2 
   3  chr3_92622918     AOna    G    A      0.5      1        2 
   3  chr3_92622918     ASom    G    A        0      0        2 
   3  chr3_92622918     HCab    G    A        0      0        2 
   3  chr3_92622918     HPrz    G    A        0      0        2 
   3  chr3_92622918     ZBoe    G    A        0      0        2 
   3  chr3_92622918     ZGre    G    A        0      0        2 
   3  chr3_92622918     ZHar    G    A        0      0        2 
   3  chr3_92622918   Sample    G    A        0      0        2 
   3  chr3_92636511     AAsi    A    T        1      2        2 
   3  chr3_92636511     AKia    A    T      0.5      1        2 
   3  chr3_92636511     AOna    A    T      0.5      1        2 
   3  chr3_92636511     ASom    A    T        1      2        2 
   3  chr3_92636511     HCab    A    T        0      0        2 
   3  chr3_92636511     HPrz    A    T        0      0        2 
   3  chr3_92636511     ZBoe    A    T        0      0        2 
   3  chr3_92636511     ZGre    A    T        0      0        2 
   3  chr3_92636511     ZHar    A    T        0      0        2 
   3  chr3_92636511   Sample    A    T        1      2        2 
   3  chr3_92665759     AAsi    G    C      0.5      1        2 
   3  chr3_92665759     AKia    G    C        0      0        2 
   3  chr3_92665759     AOna    G    C        0      0        2 
   3  chr3_92665759     ASom    G    C        0      0        2 
   3  chr3_92665759     HCab    G    C        0      0        2 
   3  chr3_92665759     HPrz    G    C        0      0        2 
   3  chr3_92665759     ZBoe    G    C        1      2        2 
   3  chr3_92665759     ZGre    G    C        0      0        2 
   3  chr3_92665759     ZHar    G    C        0      0        2 
   3  chr3_92665759   Sample    G    C        0      0        2 
   3  chr3_92672346     AAsi    A    G        0      0        2 
   3  chr3_92672346     AKia    A    G      0.5      1        2 
   3  chr3_92672346     AOna    A    G        0      0        2 
   3  chr3_92672346     ASom    A    G        0      0        2 
   3  chr3_92672346     HCab    A    G        0      0        2 
   3  chr3_92672346     HPrz    A    G        0      0        2 
   3  chr3_92672346     ZBoe    A    G        0      0        2 
   3  chr3_92672346     ZGre    A    G        0      0        2 
   3  chr3_92672346     ZHar    A    G        0      0        2 
   3  chr3_92672346   Sample    A    G        0      0        2 
   3  chr3_92675521     AAsi    T    C        0      0        2 
   3  chr3_92675521     AKia    T    C        0      0        2 
   3  chr3_92675521     AOna    T    C        0      0        2 
   3  chr3_92675521     ASom    T    C        0      0        2 
   3  chr3_92675521     HCab    T    C        0      0        2 
   3  chr3_92675521     HPrz    T    C        0      0        2 
   3  chr3_92675521     ZBoe    T    C        0      0        2 
   3  chr3_92675521     ZGre    T    C        0      0        2 
   3  chr3_92675521     ZHar    T    C      0.5      1        2 
   3  chr3_92675521   Sample    T    C        0      0        2 
   3  chr3_92676166     AAsi    T    C        0      0        2 
   3  chr3_92676166     AKia    T    C        1      2        2 
   3  chr3_92676166     AOna    T    C        0      0        2 
   3  chr3_92676166     ASom    T    C        0      0        2 
   3  chr3_92676166     HCab    T    C        0      0        2 
   3  chr3_92676166     HPrz    T    C        0      0        2 
   3  chr3_92676166     ZBoe    T    C        0      0        2 
   3  chr3_92676166     ZGre    T    C        0      0        2 
   3  chr3_92676166     ZHar    T    C        0      0        2 
   3  chr3_92676166   Sample    T    C        0      0        2 
   3  chr3_92678652     AAsi    C    T        0      0        2 
   3  chr3_92678652     AKia    C    T        0      0        2 
   3  chr3_92678652     AOna    C    T        0      0        2 
   3  chr3_92678652     ASom    C    T        0      0        2 
   3  chr3_92678652     HCab    C    T        1      2        2 
   3  chr3_92678652     HPrz    C    T        1      2        2 
   3  chr3_92678652     ZBoe    C    T        0      0        2 
   3  chr3_92678652     ZGre    C    T        0      0        2 
   3  chr3_92678652     ZHar    C    T        0      0        2 
   3  chr3_92678652   Sample    C    T        0      0        2 
   3  chr3_92685832     AAsi    T    C        0      0        2 
   3  chr3_92685832     AKia    T    C        0      0        2 
   3  chr3_92685832     AOna    T    C        0      0        2 
   3  chr3_92685832     ASom    T    C        0      0        2 
   3  chr3_92685832     HCab    T    C        1      2        2 
   3  chr3_92685832     HPrz    T    C        1      2        2 
   3  chr3_92685832     ZBoe    T    C        0      0        2 
   3  chr3_92685832     ZGre    T    C        0      0        2 
   3  chr3_92685832     ZHar    T    C        0      0        2 
   3  chr3_92685832   Sample    T    C        0      0        2 
   3  chr3_92688767     AAsi    A    G        0      0        2 
   3  chr3_92688767     AKia    A    G        1      2        2 
   3  chr3_92688767     AOna    A    G        1      2        2 
   3  chr3_92688767     ASom    A    G        0      0        2 
   3  chr3_92688767     HCab    A    G        0      0        2 
   3  chr3_92688767     HPrz    A    G        0      0        2 
   3  chr3_92688767     ZBoe    A    G        0      0        2 
   3  chr3_92688767     ZGre    A    G        0      0        2 
   3  chr3_92688767     ZHar    A    G        0      0        2 
   3  chr3_92688767   Sample    A    G        0      0        2 
   3  chr3_92703834     AAsi    T    C        0      0        2 
   3  chr3_92703834     AKia    T    C        0      0        2 
   3  chr3_92703834     AOna    T    C      0.5      1        2 
   3  chr3_92703834     ASom    T    C        0      0        2 
   3  chr3_92703834     HCab    T    C        0      0        2 
   3  chr3_92703834     HPrz    T    C        0      0        2 
   3  chr3_92703834     ZBoe    T    C        0      0        2 
   3  chr3_92703834     ZGre    T    C        0      0        2 
   3  chr3_92703834     ZHar    T    C        0      0        2 
   3  chr3_92703834   Sample    T    C        0      0        2 
   3  chr3_92716007     AAsi    T    G        0      0        2 
   3  chr3_92716007     AKia    T    G        0      0        2 
   3  chr3_92716007     AOna    T    G        0      0        2 
   3  chr3_92716007     ASom    T    G      0.5      1        2 
   3  chr3_92716007     HCab    T    G        0      0        2 
   3  chr3_92716007     HPrz    T    G        0      0        2 
   3  chr3_92716007     ZBoe    T    G        0      0        2 
   3  chr3_92716007     ZGre    T    G        0      0        2 
   3  chr3_92716007     ZHar    T    G        0      0        2 
   3  chr3_92716007   Sample    T    G        0      0        2 
   3  chr3_92722475     AAsi    C    T        0      0        2 
   3  chr3_92722475     AKia    C    T        0      0        2 
   3  chr3_92722475     AOna    C    T        0      0        2 
   3  chr3_92722475     ASom    C    T        0      0        2 
   3  chr3_92722475     HCab    C    T        0      0        2 
   3  chr3_92722475     HPrz    C    T        0      0        2 
   3  chr3_92722475     ZBoe    C    T        1      2        2 
   3  chr3_92722475     ZGre    C    T        0      0        2 
   3  chr3_92722475     ZHar    C    T        0      0        2 
   3  chr3_92722475   Sample    C    T        0      0        2 
   3  chr3_92726060     AAsi    T    C        0      0        2 
   3  chr3_92726060     AKia    T    C        0      0        2 
   3  chr3_92726060     AOna    T    C        0      0        2 
   3  chr3_92726060     ASom    T    C        0      0        2 
   3  chr3_92726060     HCab    T    C        0      0        2 
   3  chr3_92726060     HPrz    T    C        0      0        2 
   3  chr3_92726060     ZBoe    T    C        0      0        2 
   3  chr3_92726060     ZGre    T    C      0.5      1        2 
   3  chr3_92726060     ZHar    T    C        0      0        2 
   3  chr3_92726060   Sample    T    C        0      0        2 
   3  chr3_92728890     AAsi    A    G        0      0        2 
   3  chr3_92728890     AKia    A    G        0      0        2 
   3  chr3_92728890     AOna    A    G        0      0        2 
   3  chr3_92728890     ASom    A    G        0      0        2 
   3  chr3_92728890     HCab    A    G        1      2        2 
   3  chr3_92728890     HPrz    A    G        1      2        2 
   3  chr3_92728890     ZBoe    A    G        0      0        2 
   3  chr3_92728890     ZGre    A    G        0      0        2 
   3  chr3_92728890     ZHar    A    G        0      0        2 
   3  chr3_92728890   Sample    A    G        0      0        2 
   3  chr3_92732233     AAsi    A    C        1      2        2 
   3  chr3_92732233     AKia    A    C        0      0        2 
   3  chr3_92732233     AOna    A    C        0      0        2 
   3  chr3_92732233     ASom    A    C        0      0        2 
   3  chr3_92732233     HCab    A    C        0      0        2 
   3  chr3_92732233     HPrz    A    C        0      0        2 
   3  chr3_92732233     ZBoe    A    C        0      0        2 
   3  chr3_92732233     ZGre    A    C        0      0        2 
   3  chr3_92732233     ZHar    A    C        0      0        2 
   3  chr3_92732233   Sample    A    C        1      2        2 
   3  chr3_92744208     AAsi    G    T        0      0        2 
   3  chr3_92744208     AKia    G    T        0      0        2 
   3  chr3_92744208     AOna    G    T        0      0        2 
   3  chr3_92744208     ASom    G    T        0      0        2 
   3  chr3_92744208     HCab    G    T        1      2        2 
   3  chr3_92744208     HPrz    G    T        1      2        2 
   3  chr3_92744208     ZBoe    G    T        0      0        2 
   3  chr3_92744208     ZGre    G    T        0      0        2 
   3  chr3_92744208     ZHar    G    T        0      0        2 
   3  chr3_92744208   Sample    G    T        0      0        2 
   3  chr3_92753960     AAsi    C    G        0      0        2 
   3  chr3_92753960     AKia    C    G      0.5      1        2 
   3  chr3_92753960     AOna    C    G        1      2        2 
   3  chr3_92753960     ASom    C    G        0      0        2 
   3  chr3_92753960     HCab    C    G        0      0        2 
   3  chr3_92753960     HPrz    C    G        0      0        2 
   3  chr3_92753960     ZBoe    C    G        0      0        2 
   3  chr3_92753960     ZGre    C    G        0      0        2 
   3  chr3_92753960     ZHar    C    G        0      0        2 
   3  chr3_92753960   Sample    C    G        0      0        2 
   3  chr3_92756606     AAsi    T    G        0      0        2 
   3  chr3_92756606     AKia    T    G        0      0        2 
   3  chr3_92756606     AOna    T    G        0      0        2 
   3  chr3_92756606     ASom    T    G        0      0        2 
   3  chr3_92756606     HCab    T    G      0.5      1        2 
   3  chr3_92756606     HPrz    T    G        0      0        2 
   3  chr3_92756606     ZBoe    T    G        0      0        2 
   3  chr3_92756606     ZGre    T    G        0      0        2 
   3  chr3_92756606     ZHar    T    G        0      0        2 
   3  chr3_92756606   Sample    T    G        0      0        2 
   3  chr3_92760215     AAsi    G    C        0      0        2 
   3  chr3_92760215     AKia    G    C        0      0        2 
   3  chr3_92760215     AOna    G    C      0.5      1        2 
   3  chr3_92760215     ASom    G    C        0      0        2 
   3  chr3_92760215     HCab    G    C        0      0        2 
   3  chr3_92760215     HPrz    G    C        0      0        2 
   3  chr3_92760215     ZBoe    G    C        0      0        2 
   3  chr3_92760215     ZGre    G    C        0      0        2 
   3  chr3_92760215     ZHar    G    C        0      0        2 
   3  chr3_92760215   Sample    G    C        0      0        2 
   3  chr3_92770378     AAsi    C    T        0      0        2 
   3  chr3_92770378     AKia    C    T        0      0        2 
   3  chr3_92770378     AOna    C    T        0      0        2 
   3  chr3_92770378     ASom    C    T        0      0        2 
   3  chr3_92770378     HCab    C    T        0      0        2 
   3  chr3_92770378     HPrz    C    T        0      0        2 
   3  chr3_92770378     ZBoe    C    T        0      0        2 
   3  chr3_92770378     ZGre    C    T        1      2        2 
   3  chr3_92770378     ZHar    C    T        0      0        2 
   3  chr3_92770378   Sample    C    T        0      0        2 
   3  chr3_92772729     AAsi    T    A        0      0        2 
   3  chr3_92772729     AKia    T    A        0      0        2 
   3  chr3_92772729     AOna    T    A        0      0        2 
   3  chr3_92772729     ASom    T    A        0      0        2 
   3  chr3_92772729     HCab    T    A        1      2        2 
   3  chr3_92772729     HPrz    T    A        1      2        2 
   3  chr3_92772729     ZBoe    T    A        0      0        2 
   3  chr3_92772729     ZGre    T    A        0      0        2 
   3  chr3_92772729     ZHar    T    A        0      0        2 
   3  chr3_92772729   Sample    T    A        0      0        2 
   3  chr3_92777718     AAsi    T    C        0      0        2 
   3  chr3_92777718     AKia    T    C        0      0        2 
   3  chr3_92777718     AOna    T    C        0      0        2 
   3  chr3_92777718     ASom    T    C        0      0        2 
   3  chr3_92777718     HCab    T    C        0      0        2 
   3  chr3_92777718     HPrz    T    C        0      0        2 
   3  chr3_92777718     ZBoe    T    C        0      0        2 
   3  chr3_92777718     ZGre    T    C      0.5      1        2 
   3  chr3_92777718     ZHar    T    C        0      0        2 
   3  chr3_92777718   Sample    T    C        0      0        2 
   3  chr3_92794011     AAsi    G    A        0      0        2 
   3  chr3_92794011     AKia    G    A        0      0        2 
   3  chr3_92794011     AOna    G    A        0      0        2 
   3  chr3_92794011     ASom    G    A        0      0        2 
   3  chr3_92794011     HCab    G    A        1      2        2 
   3  chr3_92794011     HPrz    G    A        1      2        2 
   3  chr3_92794011     ZBoe    G    A        0      0        2 
   3  chr3_92794011     ZGre    G    A        0      0        2 
   3  chr3_92794011     ZHar    G    A        0      0        2 
   3  chr3_92794011   Sample    G    A        0      0        2 
   3  chr3_92795540     AAsi    A    G      0.5      1        2 
   3  chr3_92795540     AKia    A    G        0      0        2 
   3  chr3_92795540     AOna    A    G        0      0        2 
   3  chr3_92795540     ASom    A    G        0      0        2 
   3  chr3_92795540     HCab    A    G        0      0        2 
   3  chr3_92795540     HPrz    A    G        0      0        2 
   3  chr3_92795540     ZBoe    A    G        0      0        2 
   3  chr3_92795540     ZGre    A    G        0      0        2 
   3  chr3_92795540     ZHar    A    G        0      0        2 
   3  chr3_92795540   Sample    A    G        0      0        2 
   3  chr3_92807266     AAsi    G    A        1      2        2 
   3  chr3_92807266     AKia    G    A        0      0        2 
   3  chr3_92807266     AOna    G    A        0      0        2 
   3  chr3_92807266     ASom    G    A        1      2        2 
   3  chr3_92807266     HCab    G    A        0      0        2 
   3  chr3_92807266     HPrz    G    A        0      0        2 
   3  chr3_92807266     ZBoe    G    A        0      0        2 
   3  chr3_92807266     ZGre    G    A        0      0        2 
   3  chr3_92807266     ZHar    G    A        0      0        2 
   3  chr3_92807266   Sample    G    A        1      2        2 
   3  chr3_92824836     AAsi    T    C        0      0        2 
   3  chr3_92824836     AKia    T    C        0      0        2 
   3  chr3_92824836     AOna    T    C        0      0        2 
   3  chr3_92824836     ASom    T    C        0      0        2 
   3  chr3_92824836     HCab    T    C        0      0        2 
   3  chr3_92824836     HPrz    T    C        0      0        2 
   3  chr3_92824836     ZBoe    T    C      0.5      1        2 
   3  chr3_92824836     ZGre    T    C        0      0        2 
   3  chr3_92824836     ZHar    T    C        0      0        2 
   3  chr3_92824836   Sample    T    C        0      0        2 
   3  chr3_92826254     AAsi    T    G        0      0        2 
   3  chr3_92826254     AKia    T    G        0      0        2 
   3  chr3_92826254     AOna    T    G        0      0        2 
   3  chr3_92826254     ASom    T    G        0      0        2 
   3  chr3_92826254     HCab    T    G        1      2        2 
   3  chr3_92826254     HPrz    T    G        1      2        2 
   3  chr3_92826254     ZBoe    T    G        0      0        2 
   3  chr3_92826254     ZGre    T    G        0      0        2 
   3  chr3_92826254     ZHar    T    G        0      0        2 
   3  chr3_92826254   Sample    T    G        0      0        2 
   3  chr3_92830855     AAsi    A    C        0      0        2 
   3  chr3_92830855     AKia    A    C        0      0        2 
   3  chr3_92830855     AOna    A    C        0      0        2 
   3  chr3_92830855     ASom    A    C        0      0        2 
   3  chr3_92830855     HCab    A    C        0      0        2 
   3  chr3_92830855     HPrz    A    C      0.5      1        2 
   3  chr3_92830855     ZBoe    A    C        0      0        2 
   3  chr3_92830855     ZGre    A    C        0      0        2 
   3  chr3_92830855     ZHar    A    C        0      0        2 
   3  chr3_92830855   Sample    A    C        0      0        2 
   3  chr3_92831317     AAsi    G    T        0      0        2 
   3  chr3_92831317     AKia    G    T        0      0        2 
   3  chr3_92831317     AOna    G    T        0      0        2 
   3  chr3_92831317     ASom    G    T        0      0        2 
   3  chr3_92831317     HCab    G    T        0      0        2 
   3  chr3_92831317     HPrz    G    T        0      0        2 
   3  chr3_92831317     ZBoe    G    T      0.5      1        2 
   3  chr3_92831317     ZGre    G    T        0      0        2 
   3  chr3_92831317     ZHar    G    T        0      0        2 
   3  chr3_92831317   Sample    G    T        0      0        2 
   3  chr3_92839725     AAsi    C    T        0      0        2 
   3  chr3_92839725     AKia    C    T        0      0        2 
   3  chr3_92839725     AOna    C    T        0      0        2 
   3  chr3_92839725     ASom    C    T        0      0        2 
   3  chr3_92839725     HCab    C    T        0      0        2 
   3  chr3_92839725     HPrz    C    T        0      0        2 
   3  chr3_92839725     ZBoe    C    T      0.5      1        2 
   3  chr3_92839725     ZGre    C    T        0      0        2 
   3  chr3_92839725     ZHar    C    T        0      0        2 
   3  chr3_92839725   Sample    C    T        0      0        2 
   3  chr3_92842240     AAsi    G    A        0      0        2 
   3  chr3_92842240     AKia    G    A        0      0        2 
   3  chr3_92842240     AOna    G    A        0      0        2 
   3  chr3_92842240     ASom    G    A        0      0        2 
   3  chr3_92842240     HCab    G    A        0      0        2 
   3  chr3_92842240     HPrz    G    A        0      0        2 
   3  chr3_92842240     ZBoe    G    A        0      0        2 
   3  chr3_92842240     ZGre    G    A        1      2        2 
   3  chr3_92842240     ZHar    G    A        0      0        2 
   3  chr3_92842240   Sample    G    A        0      0        2 
   3  chr3_92861999     AAsi    T    C        0      0        2 
   3  chr3_92861999     AKia    T    C        1      2        2 
   3  chr3_92861999     AOna    T    C        1      2        2 
   3  chr3_92861999     ASom    T    C        0      0        2 
   3  chr3_92861999     HCab    T    C        0      0        2 
   3  chr3_92861999     HPrz    T    C        0      0        2 
   3  chr3_92861999     ZBoe    T    C        0      0        2 
   3  chr3_92861999     ZGre    T    C        0      0        2 
   3  chr3_92861999     ZHar    T    C        0      0        2 
   3  chr3_92861999   Sample    T    C        0      0        2 
   3  chr3_92864772     AAsi    G    A        0      0        2 
   3  chr3_92864772     AKia    G    A        0      0        2 
   3  chr3_92864772     AOna    G    A        0      0        2 
   3  chr3_92864772     ASom    G    A        0      0        2 
   3  chr3_92864772     HCab    G    A        0      0        2 
   3  chr3_92864772     HPrz    G    A        0      0        2 
   3  chr3_92864772     ZBoe    G    A        0      0        2 
   3  chr3_92864772     ZGre    G    A        1      2        2 
   3  chr3_92864772     ZHar    G    A        0      0        2 
   3  chr3_92864772   Sample    G    A        0      0        2 
   3  chr3_92876218     AAsi    G    A        1      2        2 
   3  chr3_92876218     AKia    G    A        0      0        2 
   3  chr3_92876218     AOna    G    A        0      0        2 
   3  chr3_92876218     ASom    G    A        1      2        2 
   3  chr3_92876218     HCab    G    A        0      0        2 
   3  chr3_92876218     HPrz    G    A        0      0        2 
   3  chr3_92876218     ZBoe    G    A        0      0        2 
   3  chr3_92876218     ZGre    G    A        0      0        2 
   3  chr3_92876218     ZHar    G    A        0      0        2 
   3  chr3_92876218   Sample    G    A        1      2        2 
   3  chr3_92885595     AAsi    A    C        0      0        2 
   3  chr3_92885595     AKia    A    C        0      0        2 
   3  chr3_92885595     AOna    A    C        0      0        2 
   3  chr3_92885595     ASom    A    C        0      0        2 
   3  chr3_92885595     HCab    A    C        0      0        2 
   3  chr3_92885595     HPrz    A    C        0      0        2 
   3  chr3_92885595     ZBoe    A    C      0.5      1        2 
   3  chr3_92885595     ZGre    A    C        0      0        2 
   3  chr3_92885595     ZHar    A    C        0      0        2 
   3  chr3_92885595   Sample    A    C        0      0        2 
   3  chr3_92886716     AAsi    T    C        0      0        2 
   3  chr3_92886716     AKia    T    C        0      0        2 
   3  chr3_92886716     AOna    T    C        0      0        2 
   3  chr3_92886716     ASom    T    C        0      0        2 
   3  chr3_92886716     HCab    T    C        1      2        2 
   3  chr3_92886716     HPrz    T    C      0.5      1        2 
   3  chr3_92886716     ZBoe    T    C        0      0        2 
   3  chr3_92886716     ZGre    T    C        0      0        2 
   3  chr3_92886716     ZHar    T    C        0      0        2 
   3  chr3_92886716   Sample    T    C        0      0        2 
   3  chr3_92888844     AAsi    T    C        0      0        2 
   3  chr3_92888844     AKia    T    C        0      0        2 
   3  chr3_92888844     AOna    T    C        0      0        2 
   3  chr3_92888844     ASom    T    C        0      0        2 
   3  chr3_92888844     HCab    T    C        0      0        2 
   3  chr3_92888844     HPrz    T    C        0      0        2 
   3  chr3_92888844     ZBoe    T    C        0      0        2 
   3  chr3_92888844     ZGre    T    C        1      2        2 
   3  chr3_92888844     ZHar    T    C        0      0        2 
   3  chr3_92888844   Sample    T    C        0      0        2 
   3  chr3_92936337     AAsi    C    A        0      0        2 
   3  chr3_92936337     AKia    C    A        0      0        2 
   3  chr3_92936337     AOna    C    A        0      0        2 
   3  chr3_92936337     ASom    C    A        0      0        2 
   3  chr3_92936337     HCab    C    A        1      2        2 
   3  chr3_92936337     HPrz    C    A        1      2        2 
   3  chr3_92936337     ZBoe    C    A        0      0        2 
   3  chr3_92936337     ZGre    C    A        0      0        2 
   3  chr3_92936337     ZHar    C    A        0      0        2 
   3  chr3_92936337   Sample    C    A        0      0        2 
   3  chr3_92937382     AAsi    A    T        0      0        2 
   3  chr3_92937382     AKia    A    T      0.5      1        2 
   3  chr3_92937382     AOna    A    T        0      0        2 
   3  chr3_92937382     ASom    A    T        0      0        2 
   3  chr3_92937382     HCab    A    T        0      0        2 
   3  chr3_92937382     HPrz    A    T        0      0        2 
   3  chr3_92937382     ZBoe    A    T        0      0        2 
   3  chr3_92937382     ZGre    A    T        0      0        2 
   3  chr3_92937382     ZHar    A    T        0      0        2 
   3  chr3_92937382   Sample    A    T        0      0        2 
   3  chr3_92937391     AAsi    A    G        0      0        2 
   3  chr3_92937391     AKia    A    G      0.5      1        2 
   3  chr3_92937391     AOna    A    G        0      0        2 
   3  chr3_92937391     ASom    A    G        0      0        2 
   3  chr3_92937391     HCab    A    G        0      0        2 
   3  chr3_92937391     HPrz    A    G        0      0        2 
   3  chr3_92937391     ZBoe    A    G        0      0        2 
   3  chr3_92937391     ZGre    A    G        0      0        2 
   3  chr3_92937391     ZHar    A    G        0      0        2 
   3  chr3_92937391   Sample    A    G        0      0        2 
   3  chr3_92941279     AAsi    T    C      0.5      1        2 
   3  chr3_92941279     AKia    T    C        0      0        2 
   3  chr3_92941279     AOna    T    C        0      0        2 
   3  chr3_92941279     ASom    T    C        0      0        2 
   3  chr3_92941279     HCab    T    C        0      0        2 
   3  chr3_92941279     HPrz    T    C        0      0        2 
   3  chr3_92941279     ZBoe    T    C        0      0        2 
   3  chr3_92941279     ZGre    T    C        0      0        2 
   3  chr3_92941279     ZHar    T    C        0      0        2 
   3  chr3_92941279   Sample    T    C        0      0        2 
   3  chr3_92941943     AAsi    G    A        0      0        2 
   3  chr3_92941943     AKia    G    A        0      0        2 
   3  chr3_92941943     AOna    G    A        0      0        2 
   3  chr3_92941943     ASom    G    A        0      0        2 
   3  chr3_92941943     HCab    G    A        0      0        2 
   3  chr3_92941943     HPrz    G    A        0      0        2 
   3  chr3_92941943     ZBoe    G    A      0.5      1        2 
   3  chr3_92941943     ZGre    G    A        0      0        2 
   3  chr3_92941943     ZHar    G    A        0      0        2 
   3  chr3_92941943   Sample    G    A        0      0        2 
   3  chr3_92944053     AAsi    T    A        0      0        2 
   3  chr3_92944053     AKia    T    A        0      0        2 
   3  chr3_92944053     AOna    T    A        0      0        2 
   3  chr3_92944053     ASom    T    A        0      0        2 
   3  chr3_92944053     HCab    T    A        1      2        2 
   3  chr3_92944053     HPrz    T    A      0.5      1        2 
   3  chr3_92944053     ZBoe    T    A        0      0        2 
   3  chr3_92944053     ZGre    T    A        0      0        2 
   3  chr3_92944053     ZHar    T    A        0      0        2 
   3  chr3_92944053   Sample    T    A        0      0        2 
   3  chr3_92958489     AAsi    T    C        1      2        2 
   3  chr3_92958489     AKia    T    C        0      0        2 
   3  chr3_92958489     AOna    T    C        0      0        2 
   3  chr3_92958489     ASom    T    C        1      2        2 
   3  chr3_92958489     HCab    T    C        1      2        2 
   3  chr3_92958489     HPrz    T    C        1      2        2 
   3  chr3_92958489     ZBoe    T    C        0      0        2 
   3  chr3_92958489     ZGre    T    C        0      0        2 
   3  chr3_92958489     ZHar    T    C        0      0        2 
   3  chr3_92958489   Sample    T    C        1      2        2 
   3  chr3_92962339     AAsi    A    C        0      0        2 
   3  chr3_92962339     AKia    A    C        0      0        2 
   3  chr3_92962339     AOna    A    C        0      0        2 
   3  chr3_92962339     ASom    A    C        0      0        2 
   3  chr3_92962339     HCab    A    C        0      0        2 
   3  chr3_92962339     HPrz    A    C      0.5      1        2 
   3  chr3_92962339     ZBoe    A    C        0      0        2 
   3  chr3_92962339     ZGre    A    C        0      0        2 
   3  chr3_92962339     ZHar    A    C        0      0        2 
   3  chr3_92962339   Sample    A    C        0      0        2 
   3  chr3_92968115     AAsi    A    C        0      0        2 
   3  chr3_92968115     AKia    A    C        0      0        2 
   3  chr3_92968115     AOna    A    C        0      0        2 
   3  chr3_92968115     ASom    A    C        0      0        2 
   3  chr3_92968115     HCab    A    C      0.5      1        2 
   3  chr3_92968115     HPrz    A    C      0.5      1        2 
   3  chr3_92968115     ZBoe    A    C        0      0        2 
   3  chr3_92968115     ZGre    A    C        0      0        2 
   3  chr3_92968115     ZHar    A    C        0      0        2 
   3  chr3_92968115   Sample    A    C        0      0        2 
   3  chr3_92975167     AAsi    G    A        0      0        2 
   3  chr3_92975167     AKia    G    A        0      0        2 
   3  chr3_92975167     AOna    G    A      0.5      1        2 
   3  chr3_92975167     ASom    G    A        0      0        2 
   3  chr3_92975167     HCab    G    A        0      0        2 
   3  chr3_92975167     HPrz    G    A        0      0        2 
   3  chr3_92975167     ZBoe    G    A        0      0        2 
   3  chr3_92975167     ZGre    G    A        0      0        2 
   3  chr3_92975167     ZHar    G    A        0      0        2 
   3  chr3_92975167   Sample    G    A        0      0        2 
   3  chr3_92975815     AAsi    A    G        1      2        2 
   3  chr3_92975815     AKia    A    G        0      0        2 
   3  chr3_92975815     AOna    A    G        0      0        2 
   3  chr3_92975815     ASom    A    G        1      2        2 
   3  chr3_92975815     HCab    A    G        0      0        2 
   3  chr3_92975815     HPrz    A    G        0      0        2 
   3  chr3_92975815     ZBoe    A    G        0      0        2 
   3  chr3_92975815     ZGre    A    G        0      0        2 
   3  chr3_92975815     ZHar    A    G        0      0        2 
   3  chr3_92975815   Sample    A    G        1      2        2 
   3  chr3_92978506     AAsi    A    G        0      0        2 
   3  chr3_92978506     AKia    A    G        0      0        2 
   3  chr3_92978506     AOna    A    G        0      0        2 
   3  chr3_92978506     ASom    A    G        0      0        2 
   3  chr3_92978506     HCab    A    G        0      0        2 
   3  chr3_92978506     HPrz    A    G        0      0        2 
   3  chr3_92978506     ZBoe    A    G        0      0        2 
   3  chr3_92978506     ZGre    A    G        0      0        2 
   3  chr3_92978506     ZHar    A    G        1      2        2 
   3  chr3_92978506   Sample    A    G        0      0        2 
   3  chr3_92979906     AAsi    T    C        0      0        2 
   3  chr3_92979906     AKia    T    C        1      2        2 
   3  chr3_92979906     AOna    T    C        0      0        2 
   3  chr3_92979906     ASom    T    C        0      0        2 
   3  chr3_92979906     HCab    T    C        0      0        2 
   3  chr3_92979906     HPrz    T    C      0.5      1        2 
   3  chr3_92979906     ZBoe    T    C        0      0        2 
   3  chr3_92979906     ZGre    T    C        0      0        2 
   3  chr3_92979906     ZHar    T    C        0      0        2 
   3  chr3_92979906   Sample    T    C        0      0        2 
   3  chr3_92980805     AAsi    G    C        0      0        2 
   3  chr3_92980805     AKia    G    C        0      0        2 
   3  chr3_92980805     AOna    G    C        0      0        2 
   3  chr3_92980805     ASom    G    C        0      0        2 
   3  chr3_92980805     HCab    G    C        0      0        2 
   3  chr3_92980805     HPrz    G    C        0      0        2 
   3  chr3_92980805     ZBoe    G    C        1      2        2 
   3  chr3_92980805     ZGre    G    C        0      0        2 
   3  chr3_92980805     ZHar    G    C        0      0        2 
   3  chr3_92980805   Sample    G    C        0      0        2 
   3  chr3_92984386     AAsi    G    A        0      0        2 
   3  chr3_92984386     AKia    G    A        0      0        2 
   3  chr3_92984386     AOna    G    A        1      2        2 
   3  chr3_92984386     ASom    G    A        0      0        2 
   3  chr3_92984386     HCab    G    A        0      0        2 
   3  chr3_92984386     HPrz    G    A        0      0        2 
   3  chr3_92984386     ZBoe    G    A        0      0        2 
   3  chr3_92984386     ZGre    G    A        0      0        2 
   3  chr3_92984386     ZHar    G    A        0      0        2 
   3  chr3_92984386   Sample    G    A        0      0        2 
   3  chr3_92989541     AAsi    T    C        0      0        2 
   3  chr3_92989541     AKia    T    C        0      0        2 
   3  chr3_92989541     AOna    T    C        0      0        2 
   3  chr3_92989541     ASom    T    C        0      0        2 
   3  chr3_92989541     HCab    T    C        0      0        2 
   3  chr3_92989541     HPrz    T    C        0      0        2 
   3  chr3_92989541     ZBoe    T    C        1      2        2 
   3  chr3_92989541     ZGre    T    C        1      2        2 
   3  chr3_92989541     ZHar    T    C        1      2        2 
   3  chr3_92989541   Sample    T    C        0      0        2 
   3  chr3_92991306     AAsi    A    C        1      2        2 
   3  chr3_92991306     AKia    A    C        0      0        2 
   3  chr3_92991306     AOna    A    C        0      0        2 
   3  chr3_92991306     ASom    A    C        1      2        2 
   3  chr3_92991306     HCab    A    C        0      0        2 
   3  chr3_92991306     HPrz    A    C        0      0        2 
   3  chr3_92991306     ZBoe    A    C        0      0        2 
   3  chr3_92991306     ZGre    A    C        0      0        2 
   3  chr3_92991306     ZHar    A    C        1      2        2 
   3  chr3_92991306   Sample    A    C        1      2        2 
   3  chr3_92993456     AAsi    G    T      0.5      1        2 
   3  chr3_92993456     AKia    G    T        0      0        2 
   3  chr3_92993456     AOna    G    T        0      0        2 
   3  chr3_92993456     ASom    G    T        0      0        2 
   3  chr3_92993456     HCab    G    T        0      0        2 
   3  chr3_92993456     HPrz    G    T        0      0        2 
   3  chr3_92993456     ZBoe    G    T        0      0        2 
   3  chr3_92993456     ZGre    G    T        0      0        2 
   3  chr3_92993456     ZHar    G    T        0      0        2 
   3  chr3_92993456   Sample    G    T        0      0        2 
   3  chr3_93004680     AAsi    A    T        0      0        2 
   3  chr3_93004680     AKia    A    T        0      0        2 
   3  chr3_93004680     AOna    A    T      0.5      1        2 
   3  chr3_93004680     ASom    A    T        0      0        2 
   3  chr3_93004680     HCab    A    T        0      0        2 
   3  chr3_93004680     HPrz    A    T        0      0        2 
   3  chr3_93004680     ZBoe    A    T        0      0        2 
   3  chr3_93004680     ZGre    A    T        0      0        2 
   3  chr3_93004680     ZHar    A    T        0      0        2 
   3  chr3_93004680   Sample    A    T        0      0        2 
   3  chr3_93007015     AAsi    C    T        0      0        2 
   3  chr3_93007015     AKia    C    T        0      0        2 
   3  chr3_93007015     AOna    C    T      0.5      1        2 
   3  chr3_93007015     ASom    C    T        0      0        2 
   3  chr3_93007015     HCab    C    T        0      0        2 
   3  chr3_93007015     HPrz    C    T        0      0        2 
   3  chr3_93007015     ZBoe    C    T        0      0        2 
   3  chr3_93007015     ZGre    C    T        0      0        2 
   3  chr3_93007015     ZHar    C    T        0      0        2 
   3  chr3_93007015   Sample    C    T        0      0        2 
   3  chr3_93009262     AAsi    T    G        0      0        2 
   3  chr3_93009262     AKia    T    G        0      0        2 
   3  chr3_93009262     AOna    T    G        0      0        2 
   3  chr3_93009262     ASom    T    G        0      0        2 
   3  chr3_93009262     HCab    T    G        0      0        2 
   3  chr3_93009262     HPrz    T    G        0      0        2 
   3  chr3_93009262     ZBoe    T    G      0.5      1        2 
   3  chr3_93009262     ZGre    T    G        0      0        2 
   3  chr3_93009262     ZHar    T    G        0      0        2 
   3  chr3_93009262   Sample    T    G        0      0        2 
   3  chr3_93015232     AAsi    T    C        0      0        2 
   3  chr3_93015232     AKia    T    C        0      0        2 
   3  chr3_93015232     AOna    T    C        0      0        2 
   3  chr3_93015232     ASom    T    C        0      0        2 
   3  chr3_93015232     HCab    T    C        0      0        2 
   3  chr3_93015232     HPrz    T    C        0      0        2 
   3  chr3_93015232     ZBoe    T    C        0      0        2 
   3  chr3_93015232     ZGre    T    C        0      0        2 
   3  chr3_93015232     ZHar    T    C        1      2        2 
   3  chr3_93015232   Sample    T    C        0      0        2 
   3  chr3_93016556     AAsi    A    G        0      0        2 
   3  chr3_93016556     AKia    A    G        0      0        2 
   3  chr3_93016556     AOna    A    G        0      0        2 
   3  chr3_93016556     ASom    A    G        0      0        2 
   3  chr3_93016556     HCab    A    G      0.5      1        2 
   3  chr3_93016556     HPrz    A    G        1      2        2 
   3  chr3_93016556     ZBoe    A    G        0      0        2 
   3  chr3_93016556     ZGre    A    G        0      0        2 
   3  chr3_93016556     ZHar    A    G        0      0        2 
   3  chr3_93016556   Sample    A    G        0      0        2 
   3  chr3_93020457     AAsi    C    G        0      0        2 
   3  chr3_93020457     AKia    C    G        0      0        2 
   3  chr3_93020457     AOna    C    G        0      0        2 
   3  chr3_93020457     ASom    C    G        0      0        2 
   3  chr3_93020457     HCab    C    G        0      0        2 
   3  chr3_93020457     HPrz    C    G        0      0        2 
   3  chr3_93020457     ZBoe    C    G        0      0        2 
   3  chr3_93020457     ZGre    C    G        1      2        2 
   3  chr3_93020457     ZHar    C    G        0      0        2 
   3  chr3_93020457   Sample    C    G        0      0        2 
   3  chr3_93025616     AAsi    G    A        0      0        2 
   3  chr3_93025616     AKia    G    A        0      0        2 
   3  chr3_93025616     AOna    G    A      0.5      1        2 
   3  chr3_93025616     ASom    G    A        0      0        2 
   3  chr3_93025616     HCab    G    A        0      0        2 
   3  chr3_93025616     HPrz    G    A        0      0        2 
   3  chr3_93025616     ZBoe    G    A        0      0        2 
   3  chr3_93025616     ZGre    G    A        0      0        2 
   3  chr3_93025616     ZHar    G    A        0      0        2 
   3  chr3_93025616   Sample    G    A        0      0        2 
   3  chr3_93034307     AAsi    C    A        0      0        2 
   3  chr3_93034307     AKia    C    A      0.5      1        2 
   3  chr3_93034307     AOna    C    A        0      0        2 
   3  chr3_93034307     ASom    C    A        0      0        2 
   3  chr3_93034307     HCab    C    A        0      0        2 
   3  chr3_93034307     HPrz    C    A        0      0        2 
   3  chr3_93034307     ZBoe    C    A        0      0        2 
   3  chr3_93034307     ZGre    C    A        0      0        2 
   3  chr3_93034307     ZHar    C    A        0      0        2 
   3  chr3_93034307   Sample    C    A        0      0        2 
   3  chr3_93037921     AAsi    A    G        0      0        2 
   3  chr3_93037921     AKia    A    G        0      0        2 
   3  chr3_93037921     AOna    A    G        0      0        2 
   3  chr3_93037921     ASom    A    G        0      0        2 
   3  chr3_93037921     HCab    A    G        0      0        2 
   3  chr3_93037921     HPrz    A    G        0      0        2 
   3  chr3_93037921     ZBoe    A    G        0      0        2 
   3  chr3_93037921     ZGre    A    G        1      2        2 
   3  chr3_93037921     ZHar    A    G        0      0        2 
   3  chr3_93037921   Sample    A    G        0      0        2 
   3  chr3_93050003     AAsi    C    T        0      0        2 
   3  chr3_93050003     AKia    C    T        0      0        2 
   3  chr3_93050003     AOna    C    T        0      0        2 
   3  chr3_93050003     ASom    C    T        0      0        2 
   3  chr3_93050003     HCab    C    T        0      0        2 
   3  chr3_93050003     HPrz    C    T      0.5      1        2 
   3  chr3_93050003     ZBoe    C    T        0      0        2 
   3  chr3_93050003     ZGre    C    T        0      0        2 
   3  chr3_93050003     ZHar    C    T        0      0        2 
   3  chr3_93050003   Sample    C    T        0      0        2 
   3  chr3_93059237     AAsi    C    T        0      0        2 
   3  chr3_93059237     AKia    C    T        0      0        2 
   3  chr3_93059237     AOna    C    T      0.5      1        2 
   3  chr3_93059237     ASom    C    T        0      0        2 
   3  chr3_93059237     HCab    C    T        0      0        2 
   3  chr3_93059237     HPrz    C    T        0      0        2 
   3  chr3_93059237     ZBoe    C    T        0      0        2 
   3  chr3_93059237     ZGre    C    T        0      0        2 
   3  chr3_93059237     ZHar    C    T        0      0        2 
   3  chr3_93059237   Sample    C    T        0      0        2 
   3  chr3_93060817     AAsi    T    C        0      0        2 
   3  chr3_93060817     AKia    T    C        0      0        2 
   3  chr3_93060817     AOna    T    C        0      0        2 
   3  chr3_93060817     ASom    T    C        0      0        2 
   3  chr3_93060817     HCab    T    C        1      2        2 
   3  chr3_93060817     HPrz    T    C        1      2        2 
   3  chr3_93060817     ZBoe    T    C        0      0        2 
   3  chr3_93060817     ZGre    T    C        0      0        2 
   3  chr3_93060817     ZHar    T    C        0      0        2 
   3  chr3_93060817   Sample    T    C        0      0        2 
   3  chr3_93065335     AAsi    T    C        0      0        2 
   3  chr3_93065335     AKia    T    C        0      0        2 
   3  chr3_93065335     AOna    T    C      0.5      1        2 
   3  chr3_93065335     ASom    T    C        0      0        2 
   3  chr3_93065335     HCab    T    C        0      0        2 
   3  chr3_93065335     HPrz    T    C        0      0        2 
   3  chr3_93065335     ZBoe    T    C        0      0        2 
   3  chr3_93065335     ZGre    T    C        0      0        2 
   3  chr3_93065335     ZHar    T    C        0      0        2 
   3  chr3_93065335   Sample    T    C        0      0        2 
   3  chr3_93070600     AAsi    C    A      0.5      1        2 
   3  chr3_93070600     AKia    C    A        0      0        2 
   3  chr3_93070600     AOna    C    A        0      0        2 
   3  chr3_93070600     ASom    C    A        1      2        2 
   3  chr3_93070600     HCab    C    A        0      0        2 
   3  chr3_93070600     HPrz    C    A        0      0        2 
   3  chr3_93070600     ZBoe    C    A        0      0        2 
   3  chr3_93070600     ZGre    C    A        0      0        2 
   3  chr3_93070600     ZHar    C    A        0      0        2 
   3  chr3_93070600   Sample    C    A        0      0        2 
   3  chr3_93074337     AAsi    G    A        0      0        2 
   3  chr3_93074337     AKia    G    A        0      0        2 
   3  chr3_93074337     AOna    G    A        0      0        2 
   3  chr3_93074337     ASom    G    A        0      0        2 
   3  chr3_93074337     HCab    G    A        1      2        2 
   3  chr3_93074337     HPrz    G    A        1      2        2 
   3  chr3_93074337     ZBoe    G    A        0      0        2 
   3  chr3_93074337     ZGre    G    A        0      0        2 
   3  chr3_93074337     ZHar    G    A        0      0        2 
   3  chr3_93074337   Sample    G    A        0      0        2 
   3  chr3_93076420     AAsi    A    G      0.5      1        2 
   3  chr3_93076420     AKia    A    G        0      0        2 
   3  chr3_93076420     AOna    A    G        0      0        2 
   3  chr3_93076420     ASom    A    G        0      0        2 
   3  chr3_93076420     HCab    A    G        0      0        2 
   3  chr3_93076420     HPrz    A    G        0      0        2 
   3  chr3_93076420     ZBoe    A    G        0      0        2 
   3  chr3_93076420     ZGre    A    G        0      0        2 
   3  chr3_93076420     ZHar    A    G        0      0        2 
   3  chr3_93076420   Sample    A    G        0      0        2 
   3  chr3_93078944     AAsi    C    T        0      0        2 
   3  chr3_93078944     AKia    C    T        0      0        2 
   3  chr3_93078944     AOna    C    T        0      0        2 
   3  chr3_93078944     ASom    C    T        0      0        2 
   3  chr3_93078944     HCab    C    T        1      2        2 
   3  chr3_93078944     HPrz    C    T        1      2        2 
   3  chr3_93078944     ZBoe    C    T        0      0        2 
   3  chr3_93078944     ZGre    C    T        0      0        2 
   3  chr3_93078944     ZHar    C    T        0      0        2 
   3  chr3_93078944   Sample    C    T        0      0        2 
   3  chr3_93086351     AAsi    C    T        0      0        2 
   3  chr3_93086351     AKia    C    T      0.5      1        2 
   3  chr3_93086351     AOna    C    T      0.5      1        2 
   3  chr3_93086351     ASom    C    T        0      0        2 
   3  chr3_93086351     HCab    C    T        0      0        2 
   3  chr3_93086351     HPrz    C    T        0      0        2 
   3  chr3_93086351     ZBoe    C    T        0      0        2 
   3  chr3_93086351     ZGre    C    T        0      0        2 
   3  chr3_93086351     ZHar    C    T        0      0        2 
   3  chr3_93086351   Sample    C    T        0      0        2 
   3  chr3_93087320     AAsi    C    G        0      0        2 
   3  chr3_93087320     AKia    C    G        0      0        2 
   3  chr3_93087320     AOna    C    G        0      0        2 
   3  chr3_93087320     ASom    C    G        0      0        2 
   3  chr3_93087320     HCab    C    G        1      2        2 
   3  chr3_93087320     HPrz    C    G        1      2        2 
   3  chr3_93087320     ZBoe    C    G        0      0        2 
   3  chr3_93087320     ZGre    C    G        0      0        2 
   3  chr3_93087320     ZHar    C    G        0      0        2 
   3  chr3_93087320   Sample    C    G        0      0        2 
   3  chr3_93088613     AAsi    C    G        0      0        2 
   3  chr3_93088613     AKia    C    G        0      0        2 
   3  chr3_93088613     AOna    C    G        0      0        2 
   3  chr3_93088613     ASom    C    G        1      2        2 
   3  chr3_93088613     HCab    C    G        0      0        2 
   3  chr3_93088613     HPrz    C    G        0      0        2 
   3  chr3_93088613     ZBoe    C    G        0      0        2 
   3  chr3_93088613     ZGre    C    G        0      0        2 
   3  chr3_93088613     ZHar    C    G        0      0        2 
   3  chr3_93088613   Sample    C    G        0      0        2 
   3  chr3_93105974     AAsi    T    C        0      0        2 
   3  chr3_93105974     AKia    T    C        0      0        2 
   3  chr3_93105974     AOna    T    C      0.5      1        2 
   3  chr3_93105974     ASom    T    C        0      0        2 
   3  chr3_93105974     HCab    T    C        0      0        2 
   3  chr3_93105974     HPrz    T    C        0      0        2 
   3  chr3_93105974     ZBoe    T    C        0      0        2 
   3  chr3_93105974     ZGre    T    C        0      0        2 
   3  chr3_93105974     ZHar    T    C        0      0        2 
   3  chr3_93105974   Sample    T    C        0      0        2 
   3  chr3_93111181     AAsi    A    G        0      0        2 
   3  chr3_93111181     AKia    A    G        0      0        2 
   3  chr3_93111181     AOna    A    G        0      0        2 
   3  chr3_93111181     ASom    A    G        0      0        2 
   3  chr3_93111181     HCab    A    G        1      2        2 
   3  chr3_93111181     HPrz    A    G        1      2        2 
   3  chr3_93111181     ZBoe    A    G        0      0        2 
   3  chr3_93111181     ZGre    A    G        0      0        2 
   3  chr3_93111181     ZHar    A    G        0      0        2 
   3  chr3_93111181   Sample    A    G        0      0        2 
   3  chr3_93120899     AAsi    G    T        0      0        2 
   3  chr3_93120899     AKia    G    T        1      2        2 
   3  chr3_93120899     AOna    G    T        0      0        2 
   3  chr3_93120899     ASom    G    T        0      0        2 
   3  chr3_93120899     HCab    G    T        0      0        2 
   3  chr3_93120899     HPrz    G    T        0      0        2 
   3  chr3_93120899     ZBoe    G    T        0      0        2 
   3  chr3_93120899     ZGre    G    T        0      0        2 
   3  chr3_93120899     ZHar    G    T        0      0        2 
   3  chr3_93120899   Sample    G    T        0      0        2 
   3  chr3_93121214     AAsi    T    C        0      0        2 
   3  chr3_93121214     AKia    T    C        0      0        2 
   3  chr3_93121214     AOna    T    C        0      0        2 
   3  chr3_93121214     ASom    T    C        0      0        2 
   3  chr3_93121214     HCab    T    C        0      0        2 
   3  chr3_93121214     HPrz    T    C        0      0        2 
   3  chr3_93121214     ZBoe    T    C      0.5      1        2 
   3  chr3_93121214     ZGre    T    C        0      0        2 
   3  chr3_93121214     ZHar    T    C        0      0        2 
   3  chr3_93121214   Sample    T    C        0      0        2 
   3  chr3_93123443     AAsi    A    G        0      0        2 
   3  chr3_93123443     AKia    A    G        0      0        2 
   3  chr3_93123443     AOna    A    G      0.5      1        2 
   3  chr3_93123443     ASom    A    G        0      0        2 
   3  chr3_93123443     HCab    A    G        0      0        2 
   3  chr3_93123443     HPrz    A    G        0      0        2 
   3  chr3_93123443     ZBoe    A    G        0      0        2 
   3  chr3_93123443     ZGre    A    G        0      0        2 
   3  chr3_93123443     ZHar    A    G        0      0        2 
   3  chr3_93123443   Sample    A    G        0      0        2 
   3  chr3_93162591     AAsi    A    C        0      0        2 
   3  chr3_93162591     AKia    A    C        1      2        2 
   3  chr3_93162591     AOna    A    C        0      0        2 
   3  chr3_93162591     ASom    A    C        0      0        2 
   3  chr3_93162591     HCab    A    C        0      0        2 
   3  chr3_93162591     HPrz    A    C        0      0        2 
   3  chr3_93162591     ZBoe    A    C        0      0        2 
   3  chr3_93162591     ZGre    A    C        0      0        2 
   3  chr3_93162591     ZHar    A    C        0      0        2 
   3  chr3_93162591   Sample    A    C        0      0        2 
   3  chr3_93163489     AAsi    G    A        0      0        2 
   3  chr3_93163489     AKia    G    A        0      0        2 
   3  chr3_93163489     AOna    G    A        0      0        2 
   3  chr3_93163489     ASom    G    A        0      0        2 
   3  chr3_93163489     HCab    G    A      0.5      1        2 
   3  chr3_93163489     HPrz    G    A        0      0        2 
   3  chr3_93163489     ZBoe    G    A        0      0        2 
   3  chr3_93163489     ZGre    G    A        0      0        2 
   3  chr3_93163489     ZHar    G    A        0      0        2 
   3  chr3_93163489   Sample    G    A        0      0        2 
   3  chr3_93168109     AAsi    C    T        0      0        2 
   3  chr3_93168109     AKia    C    T        0      0        2 
   3  chr3_93168109     AOna    C    T        0      0        2 
   3  chr3_93168109     ASom    C    T        0      0        2 
   3  chr3_93168109     HCab    C    T        0      0        2 
   3  chr3_93168109     HPrz    C    T        0      0        2 
   3  chr3_93168109     ZBoe    C    T        0      0        2 
   3  chr3_93168109     ZGre    C    T        1      2        2 
   3  chr3_93168109     ZHar    C    T        0      0        2 
   3  chr3_93168109   Sample    C    T        0      0        2 
   3  chr3_93174502     AAsi    A    G        0      0        2 
   3  chr3_93174502     AKia    A    G        0      0        2 
   3  chr3_93174502     AOna    A    G        0      0        2 
   3  chr3_93174502     ASom    A    G        0      0        2 
   3  chr3_93174502     HCab    A    G        0      0        2 
   3  chr3_93174502     HPrz    A    G        0      0        2 
   3  chr3_93174502     ZBoe    A    G        0      0        2 
   3  chr3_93174502     ZGre    A    G        1      2        2 
   3  chr3_93174502     ZHar    A    G        0      0        2 
   3  chr3_93174502   Sample    A    G        0      0        2 
   3  chr3_93180270     AAsi    C    A        0      0        2 
   3  chr3_93180270     AKia    C    A      0.5      1        2 
   3  chr3_93180270     AOna    C    A        1      2        2 
   3  chr3_93180270     ASom    C    A        0      0        2 
   3  chr3_93180270     HCab    C    A        0      0        2 
   3  chr3_93180270     HPrz    C    A        0      0        2 
   3  chr3_93180270     ZBoe    C    A        0      0        2 
   3  chr3_93180270     ZGre    C    A        0      0        2 
   3  chr3_93180270     ZHar    C    A        0      0        2 
   3  chr3_93180270   Sample    C    A        0      0        2 
   3  chr3_93187289     AAsi    A    G        0      0        2 
   3  chr3_93187289     AKia    A    G        0      0        2 
   3  chr3_93187289     AOna    A    G        0      0        2 
   3  chr3_93187289     ASom    A    G        0      0        2 
   3  chr3_93187289     HCab    A    G        0      0        2 
   3  chr3_93187289     HPrz    A    G        0      0        2 
   3  chr3_93187289     ZBoe    A    G        1      2        2 
   3  chr3_93187289     ZGre    A    G        0      0        2 
   3  chr3_93187289     ZHar    A    G        0      0        2 
   3  chr3_93187289   Sample    A    G        0      0        2 
   3  chr3_93193717     AAsi    G    C        0      0        2 
   3  chr3_93193717     AKia    G    C        0      0        2 
   3  chr3_93193717     AOna    G    C        0      0        2 
   3  chr3_93193717     ASom    G    C        0      0        2 
   3  chr3_93193717     HCab    G    C        0      0        2 
   3  chr3_93193717     HPrz    G    C        0      0        2 
   3  chr3_93193717     ZBoe    G    C      0.5      1        2 
   3  chr3_93193717     ZGre    G    C        0      0        2 
   3  chr3_93193717     ZHar    G    C        0      0        2 
   3  chr3_93193717   Sample    G    C        0      0        2 
   3  chr3_93198190     AAsi    A    G        0      0        2 
   3  chr3_93198190     AKia    A    G        1      2        2 
   3  chr3_93198190     AOna    A    G      0.5      1        2 
   3  chr3_93198190     ASom    A    G        0      0        2 
   3  chr3_93198190     HCab    A    G        0      0        2 
   3  chr3_93198190     HPrz    A    G        0      0        2 
   3  chr3_93198190     ZBoe    A    G        1      2        2 
   3  chr3_93198190     ZGre    A    G        1      2        2 
   3  chr3_93198190     ZHar    A    G        1      2        2 
   3  chr3_93198190   Sample    A    G        0      0        2 
   3  chr3_93204722     AAsi    T    A        0      0        2 
   3  chr3_93204722     AKia    T    A        0      0        2 
   3  chr3_93204722     AOna    T    A        0      0        2 
   3  chr3_93204722     ASom    T    A        0      0        2 
   3  chr3_93204722     HCab    T    A        1      2        2 
   3  chr3_93204722     HPrz    T    A        1      2        2 
   3  chr3_93204722     ZBoe    T    A        0      0        2 
   3  chr3_93204722     ZGre    T    A        0      0        2 
   3  chr3_93204722     ZHar    T    A        0      0        2 
   3  chr3_93204722   Sample    T    A        0      0        2 
   3  chr3_93212161     AAsi    T    C        0      0        2 
   3  chr3_93212161     AKia    T    C        0      0        2 
   3  chr3_93212161     AOna    T    C        0      0        2 
   3  chr3_93212161     ASom    T    C        0      0        2 
   3  chr3_93212161     HCab    T    C        0      0        2 
   3  chr3_93212161     HPrz    T    C        0      0        2 
   3  chr3_93212161     ZBoe    T    C        0      0        2 
   3  chr3_93212161     ZGre    T    C        1      2        2 
   3  chr3_93212161     ZHar    T    C        0      0        2 
   3  chr3_93212161   Sample    T    C        0      0        2 
   3  chr3_93224945     AAsi    G    A        0      0        2 
   3  chr3_93224945     AKia    G    A        0      0        2 
   3  chr3_93224945     AOna    G    A        0      0        2 
   3  chr3_93224945     ASom    G    A      0.5      1        2 
   3  chr3_93224945     HCab    G    A        0      0        2 
   3  chr3_93224945     HPrz    G    A        0      0        2 
   3  chr3_93224945     ZBoe    G    A        0      0        2 
   3  chr3_93224945     ZGre    G    A        0      0        2 
   3  chr3_93224945     ZHar    G    A        0      0        2 
   3  chr3_93224945   Sample    G    A        0      0        2 
   3  chr3_93235074     AAsi    C    T        0      0        2 
   3  chr3_93235074     AKia    C    T        0      0        2 
   3  chr3_93235074     AOna    C    T        0      0        2 
   3  chr3_93235074     ASom    C    T        0      0        2 
   3  chr3_93235074     HCab    C    T        0      0        2 
   3  chr3_93235074     HPrz    C    T        0      0        2 
   3  chr3_93235074     ZBoe    C    T      0.5      1        2 
   3  chr3_93235074     ZGre    C    T        0      0        2 
   3  chr3_93235074     ZHar    C    T        0      0        2 
   3  chr3_93235074   Sample    C    T        0      0        2 
   3  chr3_93235093     AAsi    A    G        0      0        2 
   3  chr3_93235093     AKia    A    G        0      0        2 
   3  chr3_93235093     AOna    A    G        0      0        2 
   3  chr3_93235093     ASom    A    G        0      0        2 
   3  chr3_93235093     HCab    A    G        0      0        2 
   3  chr3_93235093     HPrz    A    G        0      0        2 
   3  chr3_93235093     ZBoe    A    G        0      0        2 
   3  chr3_93235093     ZGre    A    G        0      0        2 
   3  chr3_93235093     ZHar    A    G        1      2        2 
   3  chr3_93235093   Sample    A    G        0      0        2 
   3  chr3_93237843     AAsi    T    C        0      0        2 
   3  chr3_93237843     AKia    T    C        0      0        2 
   3  chr3_93237843     AOna    T    C        0      0        2 
   3  chr3_93237843     ASom    T    C        0      0        2 
   3  chr3_93237843     HCab    T    C        0      0        2 
   3  chr3_93237843     HPrz    T    C        0      0        2 
   3  chr3_93237843     ZBoe    T    C        0      0        2 
   3  chr3_93237843     ZGre    T    C        1      2        2 
   3  chr3_93237843     ZHar    T    C        0      0        2 
   3  chr3_93237843   Sample    T    C        0      0        2 
   3  chr3_93244795     AAsi    C    T        0      0        2 
   3  chr3_93244795     AKia    C    T        0      0        2 
   3  chr3_93244795     AOna    C    T        0      0        2 
   3  chr3_93244795     ASom    C    T      0.5      1        2 
   3  chr3_93244795     HCab    C    T        0      0        2 
   3  chr3_93244795     HPrz    C    T        0      0        2 
   3  chr3_93244795     ZBoe    C    T        1      2        2 
   3  chr3_93244795     ZGre    C    T        1      2        2 
   3  chr3_93244795     ZHar    C    T        1      2        2 
   3  chr3_93244795   Sample    C    T        0      0        2 
   3  chr3_93247622     AAsi    A    C        0      0        2 
   3  chr3_93247622     AKia    A    C      0.5      1        2 
   3  chr3_93247622     AOna    A    C        0      0        2 
   3  chr3_93247622     ASom    A    C        0      0        2 
   3  chr3_93247622     HCab    A    C        0      0        2 
   3  chr3_93247622     HPrz    A    C        0      0        2 
   3  chr3_93247622     ZBoe    A    C        0      0        2 
   3  chr3_93247622     ZGre    A    C        0      0        2 
   3  chr3_93247622     ZHar    A    C        0      0        2 
   3  chr3_93247622   Sample    A    C        0      0        2 
   3  chr3_93248778     AAsi    G    A        0      0        2 
   3  chr3_93248778     AKia    G    A        0      0        2 
   3  chr3_93248778     AOna    G    A        0      0        2 
   3  chr3_93248778     ASom    G    A        0      0        2 
   3  chr3_93248778     HCab    G    A        0      0        2 
   3  chr3_93248778     HPrz    G    A        0      0        2 
   3  chr3_93248778     ZBoe    G    A        0      0        2 
   3  chr3_93248778     ZGre    G    A        0      0        2 
   3  chr3_93248778     ZHar    G    A        1      2        2 
   3  chr3_93248778   Sample    G    A        0      0        2 
   3  chr3_93261987     AAsi    T    G        0      0        2 
   3  chr3_93261987     AKia    T    G        0      0        2 
   3  chr3_93261987     AOna    T    G        0      0        2 
   3  chr3_93261987     ASom    T    G        0      0        2 
   3  chr3_93261987     HCab    T    G        0      0        2 
   3  chr3_93261987     HPrz    T    G        0      0        2 
   3  chr3_93261987     ZBoe    T    G        0      0        2 
   3  chr3_93261987     ZGre    T    G        1      2        2 
   3  chr3_93261987     ZHar    T    G        0      0        2 
   3  chr3_93261987   Sample    T    G        0      0        2 
   3  chr3_93263586     AAsi    T    C        0      0        2 
   3  chr3_93263586     AKia    T    C        1      2        2 
   3  chr3_93263586     AOna    T    C        0      0        2 
   3  chr3_93263586     ASom    T    C        0      0        2 
   3  chr3_93263586     HCab    T    C        0      0        2 
   3  chr3_93263586     HPrz    T    C        0      0        2 
   3  chr3_93263586     ZBoe    T    C        0      0        2 
   3  chr3_93263586     ZGre    T    C        0      0        2 
   3  chr3_93263586     ZHar    T    C        0      0        2 
   3  chr3_93263586   Sample    T    C        0      0        2 
   3  chr3_93270632     AAsi    A    C        0      0        2 
   3  chr3_93270632     AKia    A    C        1      2        2 
   3  chr3_93270632     AOna    A    C      0.5      1        2 
   3  chr3_93270632     ASom    A    C        0      0        2 
   3  chr3_93270632     HCab    A    C        1      2        2 
   3  chr3_93270632     HPrz    A    C        1      2        2 
   3  chr3_93270632     ZBoe    A    C      0.5      1        2 
   3  chr3_93270632     ZGre    A    C        0      0        2 
   3  chr3_93270632     ZHar    A    C        0      0        2 
   3  chr3_93270632   Sample    A    C        0      0        2 
   3  chr3_93276703     AAsi    C    G        0      0        2 
   3  chr3_93276703     AKia    C    G        0      0        2 
   3  chr3_93276703     AOna    C    G        0      0        2 
   3  chr3_93276703     ASom    C    G        0      0        2 
   3  chr3_93276703     HCab    C    G        0      0        2 
   3  chr3_93276703     HPrz    C    G        0      0        2 
   3  chr3_93276703     ZBoe    C    G        0      0        2 
   3  chr3_93276703     ZGre    C    G        0      0        2 
   3  chr3_93276703     ZHar    C    G      0.5      1        2 
   3  chr3_93276703   Sample    C    G        0      0        2 
   3  chr3_93282664     AAsi    T    C        0      0        2 
   3  chr3_93282664     AKia    T    C        0      0        2 
   3  chr3_93282664     AOna    T    C      0.5      1        2 
   3  chr3_93282664     ASom    T    C        0      0        2 
   3  chr3_93282664     HCab    T    C        0      0        2 
   3  chr3_93282664     HPrz    T    C        0      0        2 
   3  chr3_93282664     ZBoe    T    C        0      0        2 
   3  chr3_93282664     ZGre    T    C        0      0        2 
   3  chr3_93282664     ZHar    T    C        0      0        2 
   3  chr3_93282664   Sample    T    C        0      0        2 
   3  chr3_93286520     AAsi    A    G        0      0        2 
   3  chr3_93286520     AKia    A    G        0      0        2 
   3  chr3_93286520     AOna    A    G        0      0        2 
   3  chr3_93286520     ASom    A    G        0      0        2 
   3  chr3_93286520     HCab    A    G        1      2        2 
   3  chr3_93286520     HPrz    A    G        1      2        2 
   3  chr3_93286520     ZBoe    A    G        0      0        2 
   3  chr3_93286520     ZGre    A    G        0      0        2 
   3  chr3_93286520     ZHar    A    G        0      0        2 
   3  chr3_93286520   Sample    A    G        0      0        2 
   3  chr3_93288591     AAsi    C    A        0      0        2 
   3  chr3_93288591     AKia    C    A        0      0        2 
   3  chr3_93288591     AOna    C    A        0      0        2 
   3  chr3_93288591     ASom    C    A        0      0        2 
   3  chr3_93288591     HCab    C    A        0      0        2 
   3  chr3_93288591     HPrz    C    A        0      0        2 
   3  chr3_93288591     ZBoe    C    A        0      0        2 
   3  chr3_93288591     ZGre    C    A        0      0        2 
   3  chr3_93288591     ZHar    C    A      0.5      1        2 
   3  chr3_93288591   Sample    C    A        0      0        2 
   3  chr3_93296375     AAsi    A    G      0.5      1        2 
   3  chr3_93296375     AKia    A    G        0      0        2 
   3  chr3_93296375     AOna    A    G        0      0        2 
   3  chr3_93296375     ASom    A    G        1      2        2 
   3  chr3_93296375     HCab    A    G        0      0        2 
   3  chr3_93296375     HPrz    A    G        0      0        2 
   3  chr3_93296375     ZBoe    A    G        0      0        2 
   3  chr3_93296375     ZGre    A    G        0      0        2 
   3  chr3_93296375     ZHar    A    G        0      0        2 
   3  chr3_93296375   Sample    A    G        1      2        2 
   3  chr3_93301590     AAsi    A    G        0      0        2 
   3  chr3_93301590     AKia    A    G        0      0        2 
   3  chr3_93301590     AOna    A    G      0.5      1        2 
   3  chr3_93301590     ASom    A    G        0      0        2 
   3  chr3_93301590     HCab    A    G        0      0        2 
   3  chr3_93301590     HPrz    A    G        0      0        2 
   3  chr3_93301590     ZBoe    A    G        0      0        2 
   3  chr3_93301590     ZGre    A    G        0      0        2 
   3  chr3_93301590     ZHar    A    G        0      0        2 
   3  chr3_93301590   Sample    A    G        0      0        2 
   3  chr3_93310421     AAsi    G    A        0      0        2 
   3  chr3_93310421     AKia    G    A        0      0        2 
   3  chr3_93310421     AOna    G    A        0      0        2 
   3  chr3_93310421     ASom    G    A      0.5      1        2 
   3  chr3_93310421     HCab    G    A        0      0        2 
   3  chr3_93310421     HPrz    G    A        0      0        2 
   3  chr3_93310421     ZBoe    G    A        0      0        2 
   3  chr3_93310421     ZGre    G    A        0      0        2 
   3  chr3_93310421     ZHar    G    A        0      0        2 
   3  chr3_93310421   Sample    G    A        0      0        2 
   3  chr3_93310430     AAsi    A    C        0      0        2 
   3  chr3_93310430     AKia    A    C        0      0        2 
   3  chr3_93310430     AOna    A    C        0      0        2 
   3  chr3_93310430     ASom    A    C        0      0        2 
   3  chr3_93310430     HCab    A    C        0      0        2 
   3  chr3_93310430     HPrz    A    C        0      0        2 
   3  chr3_93310430     ZBoe    A    C        0      0        2 
   3  chr3_93310430     ZGre    A    C        0      0        2 
   3  chr3_93310430     ZHar    A    C        1      2        2 
   3  chr3_93310430   Sample    A    C        0      0        2 
   3  chr3_93315593     AAsi    C    T        0      0        2 
   3  chr3_93315593     AKia    C    T        1      2        2 
   3  chr3_93315593     AOna    C    T        0      0        2 
   3  chr3_93315593     ASom    C    T        0      0        2 
   3  chr3_93315593     HCab    C    T        1      2        2 
   3  chr3_93315593     HPrz    C    T        1      2        2 
   3  chr3_93315593     ZBoe    C    T        0      0        2 
   3  chr3_93315593     ZGre    C    T        0      0        2 
   3  chr3_93315593     ZHar    C    T        0      0        2 
   3  chr3_93315593   Sample    C    T        0      0        2 
   3  chr3_93340863     AAsi    G    A        0      0        2 
   3  chr3_93340863     AKia    G    A        0      0        2 
   3  chr3_93340863     AOna    G    A        0      0        2 
   3  chr3_93340863     ASom    G    A        0      0        2 
   3  chr3_93340863     HCab    G    A        1      2        2 
   3  chr3_93340863     HPrz    G    A        1      2        2 
   3  chr3_93340863     ZBoe    G    A        0      0        2 
   3  chr3_93340863     ZGre    G    A        0      0        2 
   3  chr3_93340863     ZHar    G    A        0      0        2 
   3  chr3_93340863   Sample    G    A        0      0        2 
   3  chr3_93343535     AAsi    T    C        0      0        2 
   3  chr3_93343535     AKia    T    C        0      0        2 
   3  chr3_93343535     AOna    T    C        0      0        2 
   3  chr3_93343535     ASom    T    C        0      0        2 
   3  chr3_93343535     HCab    T    C        0      0        2 
   3  chr3_93343535     HPrz    T    C        0      0        2 
   3  chr3_93343535     ZBoe    T    C        1      2        2 
   3  chr3_93343535     ZGre    T    C        0      0        2 
   3  chr3_93343535     ZHar    T    C        0      0        2 
   3  chr3_93343535   Sample    T    C        0      0        2 
   3  chr3_93345418     AAsi    T    C        0      0        2 
   3  chr3_93345418     AKia    T    C        0      0        2 
   3  chr3_93345418     AOna    T    C      0.5      1        2 
   3  chr3_93345418     ASom    T    C        0      0        2 
   3  chr3_93345418     HCab    T    C        0      0        2 
   3  chr3_93345418     HPrz    T    C        0      0        2 
   3  chr3_93345418     ZBoe    T    C        0      0        2 
   3  chr3_93345418     ZGre    T    C        0      0        2 
   3  chr3_93345418     ZHar    T    C        0      0        2 
   3  chr3_93345418   Sample    T    C        0      0        2 
   3  chr3_93367157     AAsi    G    A        0      0        2 
   3  chr3_93367157     AKia    G    A        0      0        2 
   3  chr3_93367157     AOna    G    A        0      0        2 
   3  chr3_93367157     ASom    G    A        0      0        2 
   3  chr3_93367157     HCab    G    A        1      2        2 
   3  chr3_93367157     HPrz    G    A        1      2        2 
   3  chr3_93367157     ZBoe    G    A        0      0        2 
   3  chr3_93367157     ZGre    G    A        0      0        2 
   3  chr3_93367157     ZHar    G    A        0      0        2 
   3  chr3_93367157   Sample    G    A        0      0        2 
   3  chr3_93373518     AAsi    C    T        0      0        2 
   3  chr3_93373518     AKia    C    T        0      0        2 
   3  chr3_93373518     AOna    C    T        0      0        2 
   3  chr3_93373518     ASom    C    T        0      0        2 
   3  chr3_93373518     HCab    C    T        0      0        2 
   3  chr3_93373518     HPrz    C    T        0      0        2 
   3  chr3_93373518     ZBoe    C    T      0.5      1        2 
   3  chr3_93373518     ZGre    C    T        0      0        2 
   3  chr3_93373518     ZHar    C    T        0      0        2 
   3  chr3_93373518   Sample    C    T        0      0        2 
   3  chr3_93385592     AAsi    A    G        0      0        2 
   3  chr3_93385592     AKia    A    G        0      0        2 
   3  chr3_93385592     AOna    A    G        0      0        2 
   3  chr3_93385592     ASom    A    G        0      0        2 
   3  chr3_93385592     HCab    A    G        1      2        2 
   3  chr3_93385592     HPrz    A    G        1      2        2 
   3  chr3_93385592     ZBoe    A    G        0      0        2 
   3  chr3_93385592     ZGre    A    G        0      0        2 
   3  chr3_93385592     ZHar    A    G        0      0        2 
   3  chr3_93385592   Sample    A    G        0      0        2 
   3  chr3_93392842     AAsi    G    C        0      0        2 
   3  chr3_93392842     AKia    G    C        0      0        2 
   3  chr3_93392842     AOna    G    C        0      0        2 
   3  chr3_93392842     ASom    G    C        0      0        2 
   3  chr3_93392842     HCab    G    C        0      0        2 
   3  chr3_93392842     HPrz    G    C        0      0        2 
   3  chr3_93392842     ZBoe    G    C        0      0        2 
   3  chr3_93392842     ZGre    G    C        1      2        2 
   3  chr3_93392842     ZHar    G    C        0      0        2 
   3  chr3_93392842   Sample    G    C        0      0        2 
   3  chr3_93396269     AAsi    A    G        0      0        2 
   3  chr3_93396269     AKia    A    G        0      0        2 
   3  chr3_93396269     AOna    A    G        0      0        2 
   3  chr3_93396269     ASom    A    G        0      0        2 
   3  chr3_93396269     HCab    A    G        1      2        2 
   3  chr3_93396269     HPrz    A    G        1      2        2 
   3  chr3_93396269     ZBoe    A    G        0      0        2 
   3  chr3_93396269     ZGre    A    G        0      0        2 
   3  chr3_93396269     ZHar    A    G        0      0        2 
   3  chr3_93396269   Sample    A    G        1      2        2 
   3  chr3_93396389     AAsi    T    C        0      0        2 
   3  chr3_93396389     AKia    T    C        0      0        2 
   3  chr3_93396389     AOna    T    C        0      0        2 
   3  chr3_93396389     ASom    T    C        0      0        2 
   3  chr3_93396389     HCab    T    C        1      2        2 
   3  chr3_93396389     HPrz    T    C        1      2        2 
   3  chr3_93396389     ZBoe    T    C        0      0        2 
   3  chr3_93396389     ZGre    T    C        0      0        2 
   3  chr3_93396389     ZHar    T    C        0      0        2 
   3  chr3_93396389   Sample    T    C        0      0        2 
   3  chr3_93398773     AAsi    C    T        0      0        2 
   3  chr3_93398773     AKia    C    T        0      0        2 
   3  chr3_93398773     AOna    C    T        0      0        2 
   3  chr3_93398773     ASom    C    T        0      0        2 
   3  chr3_93398773     HCab    C    T        1      2        2 
   3  chr3_93398773     HPrz    C    T        1      2        2 
   3  chr3_93398773     ZBoe    C    T        0      0        2 
   3  chr3_93398773     ZGre    C    T        0      0        2 
   3  chr3_93398773     ZHar    C    T        0      0        2 
   3  chr3_93398773   Sample    C    T        0      0        2 
   3  chr3_93401926     AAsi    T    C        0      0        2 
   3  chr3_93401926     AKia    T    C        0      0        2 
   3  chr3_93401926     AOna    T    C        0      0        2 
   3  chr3_93401926     ASom    T    C        1      2        2 
   3  chr3_93401926     HCab    T    C        0      0        2 
   3  chr3_93401926     HPrz    T    C        0      0        2 
   3  chr3_93401926     ZBoe    T    C        0      0        2 
   3  chr3_93401926     ZGre    T    C        0      0        2 
   3  chr3_93401926     ZHar    T    C        0      0        2 
   3  chr3_93401926   Sample    T    C        0      0        2 
   3  chr3_93405601     AAsi    C    T        1      2        2 
   3  chr3_93405601     AKia    C    T        0      0        2 
   3  chr3_93405601     AOna    C    T        0      0        2 
   3  chr3_93405601     ASom    C    T        1      2        2 
   3  chr3_93405601     HCab    C    T        0      0        2 
   3  chr3_93405601     HPrz    C    T        0      0        2 
   3  chr3_93405601     ZBoe    C    T        0      0        2 
   3  chr3_93405601     ZGre    C    T        0      0        2 
   3  chr3_93405601     ZHar    C    T        0      0        2 
   3  chr3_93405601   Sample    C    T        0      0        2 
   3  chr3_93408630     AAsi    G    A        0      0        2 
   3  chr3_93408630     AKia    G    A        0      0        2 
   3  chr3_93408630     AOna    G    A        0      0        2 
   3  chr3_93408630     ASom    G    A        0      0        2 
   3  chr3_93408630     HCab    G    A        0      0        2 
   3  chr3_93408630     HPrz    G    A      0.5      1        2 
   3  chr3_93408630     ZBoe    G    A        0      0        2 
   3  chr3_93408630     ZGre    G    A        0      0        2 
   3  chr3_93408630     ZHar    G    A        0      0        2 
   3  chr3_93408630   Sample    G    A        0      0        2 
   3  chr3_93417999     AAsi    A    G        0      0        2 
   3  chr3_93417999     AKia    A    G        0      0        2 
   3  chr3_93417999     AOna    A    G        0      0        2 
   3  chr3_93417999     ASom    A    G        0      0        2 
   3  chr3_93417999     HCab    A    G        0      0        2 
   3  chr3_93417999     HPrz    A    G        0      0        2 
   3  chr3_93417999     ZBoe    A    G        0      0        2 
   3  chr3_93417999     ZGre    A    G        0      0        2 
   3  chr3_93417999     ZHar    A    G        1      2        2 
   3  chr3_93417999   Sample    A    G        0      0        2 
   3  chr3_93419540     AAsi    A    C        0      0        2 
   3  chr3_93419540     AKia    A    C        1      2        2 
   3  chr3_93419540     AOna    A    C        0      0        2 
   3  chr3_93419540     ASom    A    C        0      0        2 
   3  chr3_93419540     HCab    A    C        0      0        2 
   3  chr3_93419540     HPrz    A    C        0      0        2 
   3  chr3_93419540     ZBoe    A    C        0      0        2 
   3  chr3_93419540     ZGre    A    C        0      0        2 
   3  chr3_93419540     ZHar    A    C        0      0        2 
   3  chr3_93419540   Sample    A    C        0      0        2 
   3  chr3_93419552     AAsi    A    G        0      0        2 
   3  chr3_93419552     AKia    A    G        1      2        2 
   3  chr3_93419552     AOna    A    G        0      0        2 
   3  chr3_93419552     ASom    A    G        0      0        2 
   3  chr3_93419552     HCab    A    G        0      0        2 
   3  chr3_93419552     HPrz    A    G        0      0        2 
   3  chr3_93419552     ZBoe    A    G        0      0        2 
   3  chr3_93419552     ZGre    A    G        0      0        2 
   3  chr3_93419552     ZHar    A    G        0      0        2 
   3  chr3_93419552   Sample    A    G        0      0        2 
   3  chr3_93423133     AAsi    T    C        0      0        2 
   3  chr3_93423133     AKia    T    C      0.5      1        2 
   3  chr3_93423133     AOna    T    C        0      0        2 
   3  chr3_93423133     ASom    T    C        0      0        2 
   3  chr3_93423133     HCab    T    C        0      0        2 
   3  chr3_93423133     HPrz    T    C        0      0        2 
   3  chr3_93423133     ZBoe    T    C        0      0        2 
   3  chr3_93423133     ZGre    T    C        0      0        2 
   3  chr3_93423133     ZHar    T    C        0      0        2 
   3  chr3_93423133   Sample    T    C        0      0        2 
   3  chr3_93428052     AAsi    C    T        0      0        2 
   3  chr3_93428052     AKia    C    T      0.5      1        2 
   3  chr3_93428052     AOna    C    T        0      0        2 
   3  chr3_93428052     ASom    C    T        0      0        2 
   3  chr3_93428052     HCab    C    T        0      0        2 
   3  chr3_93428052     HPrz    C    T        0      0        2 
   3  chr3_93428052     ZBoe    C    T        0      0        2 
   3  chr3_93428052     ZGre    C    T        0      0        2 
   3  chr3_93428052     ZHar    C    T        0      0        2 
   3  chr3_93428052   Sample    C    T        0      0        2 
   3  chr3_93438250     AAsi    C    T        0      0        2 
   3  chr3_93438250     AKia    C    T        0      0        2 
   3  chr3_93438250     AOna    C    T        0      0        2 
   3  chr3_93438250     ASom    C    T        0      0        2 
   3  chr3_93438250     HCab    C    T        0      0        2 
   3  chr3_93438250     HPrz    C    T        0      0        2 
   3  chr3_93438250     ZBoe    C    T      0.5      1        2 
   3  chr3_93438250     ZGre    C    T        0      0        2 
   3  chr3_93438250     ZHar    C    T        1      2        2 
   3  chr3_93438250   Sample    C    T        0      0        2 
   3  chr3_93451065     AAsi    C    T        0      0        2 
   3  chr3_93451065     AKia    C    T        0      0        2 
   3  chr3_93451065     AOna    C    T        0      0        2 
   3  chr3_93451065     ASom    C    T        0      0        2 
   3  chr3_93451065     HCab    C    T        0      0        2 
   3  chr3_93451065     HPrz    C    T        0      0        2 
   3  chr3_93451065     ZBoe    C    T      0.5      1        2 
   3  chr3_93451065     ZGre    C    T        0      0        2 
   3  chr3_93451065     ZHar    C    T        0      0        2 
   3  chr3_93451065   Sample    C    T        0      0        2 
   3  chr3_93459877     AAsi    G    A        0      0        2 
   3  chr3_93459877     AKia    G    A        0      0        2 
   3  chr3_93459877     AOna    G    A        0      0        2 
   3  chr3_93459877     ASom    G    A        0      0        2 
   3  chr3_93459877     HCab    G    A        0      0        2 
   3  chr3_93459877     HPrz    G    A        0      0        2 
   3  chr3_93459877     ZBoe    G    A        0      0        2 
   3  chr3_93459877     ZGre    G    A        0      0        2 
   3  chr3_93459877     ZHar    G    A        1      2        2 
   3  chr3_93459877   Sample    G    A        0      0        2 
   3  chr3_93465579     AAsi    A    C        0      0        2 
   3  chr3_93465579     AKia    A    C        0      0        2 
   3  chr3_93465579     AOna    A    C        0      0        2 
   3  chr3_93465579     ASom    A    C        0      0        2 
   3  chr3_93465579     HCab    A    C        0      0        2 
   3  chr3_93465579     HPrz    A    C        0      0        2 
   3  chr3_93465579     ZBoe    A    C        0      0        2 
   3  chr3_93465579     ZGre    A    C        0      0        2 
   3  chr3_93465579     ZHar    A    C        1      2        2 
   3  chr3_93465579   Sample    A    C        0      0        2 
   3  chr3_93472548     AAsi    G    A        0      0        2 
   3  chr3_93472548     AKia    G    A      0.5      1        2 
   3  chr3_93472548     AOna    G    A        0      0        2 
   3  chr3_93472548     ASom    G    A        0      0        2 
   3  chr3_93472548     HCab    G    A        0      0        2 
   3  chr3_93472548     HPrz    G    A        0      0        2 
   3  chr3_93472548     ZBoe    G    A        0      0        2 
   3  chr3_93472548     ZGre    G    A        0      0        2 
   3  chr3_93472548     ZHar    G    A        0      0        2 
   3  chr3_93472548   Sample    G    A        0      0        2 
   3  chr3_93481838     AAsi    C    A        1      2        2 
   3  chr3_93481838     AKia    C    A        0      0        2 
   3  chr3_93481838     AOna    C    A        0      0        2 
   3  chr3_93481838     ASom    C    A        0      0        2 
   3  chr3_93481838     HCab    C    A        0      0        2 
   3  chr3_93481838     HPrz    C    A        0      0        2 
   3  chr3_93481838     ZBoe    C    A        0      0        2 
   3  chr3_93481838     ZGre    C    A        0      0        2 
   3  chr3_93481838     ZHar    C    A        0      0        2 
   3  chr3_93481838   Sample    C    A        1      2        2 
   3  chr3_93485282     AAsi    A    C        0      0        2 
   3  chr3_93485282     AKia    A    C        0      0        2 
   3  chr3_93485282     AOna    A    C        0      0        2 
   3  chr3_93485282     ASom    A    C        0      0        2 
   3  chr3_93485282     HCab    A    C        0      0        2 
   3  chr3_93485282     HPrz    A    C        0      0        2 
   3  chr3_93485282     ZBoe    A    C        0      0        2 
   3  chr3_93485282     ZGre    A    C        0      0        2 
   3  chr3_93485282     ZHar    A    C      0.5      1        2 
   3  chr3_93485282   Sample    A    C        0      0        2 
   3  chr3_93487436     AAsi    A    G        0      0        2 
   3  chr3_93487436     AKia    A    G        0      0        2 
   3  chr3_93487436     AOna    A    G        0      0        2 
   3  chr3_93487436     ASom    A    G        0      0        2 
   3  chr3_93487436     HCab    A    G        1      2        2 
   3  chr3_93487436     HPrz    A    G        1      2        2 
   3  chr3_93487436     ZBoe    A    G        0      0        2 
   3  chr3_93487436     ZGre    A    G        0      0        2 
   3  chr3_93487436     ZHar    A    G        0      0        2 
   3  chr3_93487436   Sample    A    G        1      2        2 
   3  chr3_93501812     AAsi    T    A        0      0        2 
   3  chr3_93501812     AKia    T    A        0      0        2 
   3  chr3_93501812     AOna    T    A        0      0        2 
   3  chr3_93501812     ASom    T    A        0      0        2 
   3  chr3_93501812     HCab    T    A        0      0        2 
   3  chr3_93501812     HPrz    T    A        0      0        2 
   3  chr3_93501812     ZBoe    T    A      0.5      1        2 
   3  chr3_93501812     ZGre    T    A        0      0        2 
   3  chr3_93501812     ZHar    T    A        0      0        2 
   3  chr3_93501812   Sample    T    A        0      0        2 
   3  chr3_93517492     AAsi    G    A        0      0        2 
   3  chr3_93517492     AKia    G    A        0      0        2 
   3  chr3_93517492     AOna    G    A        0      0        2 
   3  chr3_93517492     ASom    G    A        0      0        2 
   3  chr3_93517492     HCab    G    A        0      0        2 
   3  chr3_93517492     HPrz    G    A        0      0        2 
   3  chr3_93517492     ZBoe    G    A      0.5      1        2 
   3  chr3_93517492     ZGre    G    A        0      0        2 
   3  chr3_93517492     ZHar    G    A        0      0        2 
   3  chr3_93517492   Sample    G    A        0      0        2 
   3  chr3_93518079     AAsi    A    G        0      0        2 
   3  chr3_93518079     AKia    A    G        0      0        2 
   3  chr3_93518079     AOna    A    G        0      0        2 
   3  chr3_93518079     ASom    A    G        0      0        2 
   3  chr3_93518079     HCab    A    G        1      2        2 
   3  chr3_93518079     HPrz    A    G        1      2        2 
   3  chr3_93518079     ZBoe    A    G        0      0        2 
   3  chr3_93518079     ZGre    A    G        0      0        2 
   3  chr3_93518079     ZHar    A    G        0      0        2 
   3  chr3_93518079   Sample    A    G        0      0        2 
   3  chr3_93521612     AAsi    C    T        0      0        2 
   3  chr3_93521612     AKia    C    T        0      0        2 
   3  chr3_93521612     AOna    C    T        0      0        2 
   3  chr3_93521612     ASom    C    T        0      0        2 
   3  chr3_93521612     HCab    C    T        1      2        2 
   3  chr3_93521612     HPrz    C    T        1      2        2 
   3  chr3_93521612     ZBoe    C    T        0      0        2 
   3  chr3_93521612     ZGre    C    T        0      0        2 
   3  chr3_93521612     ZHar    C    T        0      0        2 
   3  chr3_93521612   Sample    C    T        0      0        2 
   3  chr3_93524467     AAsi    T    G        0      0        2 
   3  chr3_93524467     AKia    T    G        0      0        2 
   3  chr3_93524467     AOna    T    G        0      0        2 
   3  chr3_93524467     ASom    T    G        0      0        2 
   3  chr3_93524467     HCab    T    G        1      2        2 
   3  chr3_93524467     HPrz    T    G        1      2        2 
   3  chr3_93524467     ZBoe    T    G        0      0        2 
   3  chr3_93524467     ZGre    T    G        0      0        2 
   3  chr3_93524467     ZHar    T    G        0      0        2 
   3  chr3_93524467   Sample    T    G        0      0        2 
   3  chr3_93541373     AAsi    A    C      0.5      1        2 
   3  chr3_93541373     AKia    A    C        0      0        2 
   3  chr3_93541373     AOna    A    C        0      0        2 
   3  chr3_93541373     ASom    A    C        0      0        2 
   3  chr3_93541373     HCab    A    C        0      0        2 
   3  chr3_93541373     HPrz    A    C        0      0        2 
   3  chr3_93541373     ZBoe    A    C        0      0        2 
   3  chr3_93541373     ZGre    A    C        0      0        2 
   3  chr3_93541373     ZHar    A    C        0      0        2 
   3  chr3_93541373   Sample    A    C        0      0        2 
   3  chr3_93550251     AAsi    C    A        0      0        2 
   3  chr3_93550251     AKia    C    A        0      0        2 
   3  chr3_93550251     AOna    C    A        0      0        2 
   3  chr3_93550251     ASom    C    A        0      0        2 
   3  chr3_93550251     HCab    C    A        0      0        2 
   3  chr3_93550251     HPrz    C    A        0      0        2 
   3  chr3_93550251     ZBoe    C    A      0.5      1        2 
   3  chr3_93550251     ZGre    C    A        0      0        2 
   3  chr3_93550251     ZHar    C    A        0      0        2 
   3  chr3_93550251   Sample    C    A        0      0        2 
   3  chr3_93551527     AAsi    A    G        0      0        2 
   3  chr3_93551527     AKia    A    G        0      0        2 
   3  chr3_93551527     AOna    A    G        0      0        2 
   3  chr3_93551527     ASom    A    G      0.5      1        2 
   3  chr3_93551527     HCab    A    G        0      0        2 
   3  chr3_93551527     HPrz    A    G        0      0        2 
   3  chr3_93551527     ZBoe    A    G        0      0        2 
   3  chr3_93551527     ZGre    A    G        0      0        2 
   3  chr3_93551527     ZHar    A    G        0      0        2 
   3  chr3_93551527   Sample    A    G        0      0        2 
   3  chr3_93552388     AAsi    G    A        0      0        2 
   3  chr3_93552388     AKia    G    A        0      0        2 
   3  chr3_93552388     AOna    G    A        0      0        2 
   3  chr3_93552388     ASom    G    A        0      0        2 
   3  chr3_93552388     HCab    G    A        0      0        2 
   3  chr3_93552388     HPrz    G    A        0      0        2 
   3  chr3_93552388     ZBoe    G    A        0      0        2 
   3  chr3_93552388     ZGre    G    A      0.5      1        2 
   3  chr3_93552388     ZHar    G    A        0      0        2 
   3  chr3_93552388   Sample    G    A        0      0        2 
   3  chr3_93552560     AAsi    G    A        0      0        2 
   3  chr3_93552560     AKia    G    A        0      0        2 
   3  chr3_93552560     AOna    G    A        0      0        2 
   3  chr3_93552560     ASom    G    A        0      0        2 
   3  chr3_93552560     HCab    G    A      0.5      1        2 
   3  chr3_93552560     HPrz    G    A        0      0        2 
   3  chr3_93552560     ZBoe    G    A        0      0        2 
   3  chr3_93552560     ZGre    G    A        0      0        2 
   3  chr3_93552560     ZHar    G    A        0      0        2 
   3  chr3_93552560   Sample    G    A        0      0        2 
   3  chr3_93568185     AAsi    C    T        0      0        2 
   3  chr3_93568185     AKia    C    T        0      0        2 
   3  chr3_93568185     AOna    C    T        0      0        2 
   3  chr3_93568185     ASom    C    T        0      0        2 
   3  chr3_93568185     HCab    C    T        1      2        2 
   3  chr3_93568185     HPrz    C    T        1      2        2 
   3  chr3_93568185     ZBoe    C    T        0      0        2 
   3  chr3_93568185     ZGre    C    T        0      0        2 
   3  chr3_93568185     ZHar    C    T        0      0        2 
   3  chr3_93568185   Sample    C    T        0      0        2 
   3  chr3_93595430     AAsi    C    G        0      0        2 
   3  chr3_93595430     AKia    C    G        0      0        2 
   3  chr3_93595430     AOna    C    G        0      0        2 
   3  chr3_93595430     ASom    C    G        0      0        2 
   3  chr3_93595430     HCab    C    G        1      2        2 
   3  chr3_93595430     HPrz    C    G        1      2        2 
   3  chr3_93595430     ZBoe    C    G        0      0        2 
   3  chr3_93595430     ZGre    C    G        0      0        2 
   3  chr3_93595430     ZHar    C    G        0      0        2 
   3  chr3_93595430   Sample    C    G        0      0        2 
   3  chr3_93597367     AAsi    G    A        0      0        2 
   3  chr3_93597367     AKia    G    A        0      0        2 
   3  chr3_93597367     AOna    G    A        0      0        2 
   3  chr3_93597367     ASom    G    A        0      0        2 
   3  chr3_93597367     HCab    G    A        0      0        2 
   3  chr3_93597367     HPrz    G    A        0      0        2 
   3  chr3_93597367     ZBoe    G    A        0      0        2 
   3  chr3_93597367     ZGre    G    A        0      0        2 
   3  chr3_93597367     ZHar    G    A      0.5      1        2 
   3  chr3_93597367   Sample    G    A        0      0        2 
   3  chr3_93602096     AAsi    G    A        0      0        2 
   3  chr3_93602096     AKia    G    A        0      0        2 
   3  chr3_93602096     AOna    G    A        0      0        2 
   3  chr3_93602096     ASom    G    A        0      0        2 
   3  chr3_93602096     HCab    G    A        1      2        2 
   3  chr3_93602096     HPrz    G    A        1      2        2 
   3  chr3_93602096     ZBoe    G    A        0      0        2 
   3  chr3_93602096     ZGre    G    A        0      0        2 
   3  chr3_93602096     ZHar    G    A        0      0        2 
   3  chr3_93602096   Sample    G    A        0      0        2 
   3  chr3_93607575     AAsi    G    A        0      0        2 
   3  chr3_93607575     AKia    G    A      0.5      1        2 
   3  chr3_93607575     AOna    G    A        0      0        2 
   3  chr3_93607575     ASom    G    A        0      0        2 
   3  chr3_93607575     HCab    G    A        0      0        2 
   3  chr3_93607575     HPrz    G    A        0      0        2 
   3  chr3_93607575     ZBoe    G    A        0      0        2 
   3  chr3_93607575     ZGre    G    A        0      0        2 
   3  chr3_93607575     ZHar    G    A        0      0        2 
   3  chr3_93607575   Sample    G    A        0      0        2 
   3  chr3_93620357     AAsi    T    C        1      2        2 
   3  chr3_93620357     AKia    T    C        0      0        2 
   3  chr3_93620357     AOna    T    C        0      0        2 
   3  chr3_93620357     ASom    T    C        1      2        2 
   3  chr3_93620357     HCab    T    C        0      0        2 
   3  chr3_93620357     HPrz    T    C        0      0        2 
   3  chr3_93620357     ZBoe    T    C        0      0        2 
   3  chr3_93620357     ZGre    T    C        0      0        2 
   3  chr3_93620357     ZHar    T    C        0      0        2 
   3  chr3_93620357   Sample    T    C        1      2        2 
   3  chr3_93620422     AAsi    G    T      0.5      1        2 
   3  chr3_93620422     AKia    G    T        0      0        2 
   3  chr3_93620422     AOna    G    T        0      0        2 
   3  chr3_93620422     ASom    G    T        0      0        2 
   3  chr3_93620422     HCab    G    T        0      0        2 
   3  chr3_93620422     HPrz    G    T        0      0        2 
   3  chr3_93620422     ZBoe    G    T        0      0        2 
   3  chr3_93620422     ZGre    G    T        0      0        2 
   3  chr3_93620422     ZHar    G    T        0      0        2 
   3  chr3_93620422   Sample    G    T        0      0        2 
   3  chr3_93634981     AAsi    A    G        0      0        2 
   3  chr3_93634981     AKia    A    G        0      0        2 
   3  chr3_93634981     AOna    A    G        0      0        2 
   3  chr3_93634981     ASom    A    G        0      0        2 
   3  chr3_93634981     HCab    A    G        1      2        2 
   3  chr3_93634981     HPrz    A    G        1      2        2 
   3  chr3_93634981     ZBoe    A    G        0      0        2 
   3  chr3_93634981     ZGre    A    G        0      0        2 
   3  chr3_93634981     ZHar    A    G        0      0        2 
   3  chr3_93634981   Sample    A    G        0      0        2 
   3  chr3_93642677     AAsi    G    A        0      0        2 
   3  chr3_93642677     AKia    G    A        0      0        2 
   3  chr3_93642677     AOna    G    A      0.5      1        2 
   3  chr3_93642677     ASom    G    A        0      0        2 
   3  chr3_93642677     HCab    G    A        0      0        2 
   3  chr3_93642677     HPrz    G    A        0      0        2 
   3  chr3_93642677     ZBoe    G    A        0      0        2 
   3  chr3_93642677     ZGre    G    A        0      0        2 
   3  chr3_93642677     ZHar    G    A        0      0        2 
   3  chr3_93642677   Sample    G    A        0      0        2 
   3  chr3_93660247     AAsi    G    A        0      0        2 
   3  chr3_93660247     AKia    G    A        0      0        2 
   3  chr3_93660247     AOna    G    A        0      0        2 
   3  chr3_93660247     ASom    G    A        0      0        2 
   3  chr3_93660247     HCab    G    A        0      0        2 
   3  chr3_93660247     HPrz    G    A        0      0        2 
   3  chr3_93660247     ZBoe    G    A        0      0        2 
   3  chr3_93660247     ZGre    G    A        0      0        2 
   3  chr3_93660247     ZHar    G    A        1      2        2 
   3  chr3_93660247   Sample    G    A        0      0        2 
   3  chr3_93663830     AAsi    G    C        0      0        2 
   3  chr3_93663830     AKia    G    C        0      0        2 
   3  chr3_93663830     AOna    G    C        0      0        2 
   3  chr3_93663830     ASom    G    C        0      0        2 
   3  chr3_93663830     HCab    G    C        0      0        2 
   3  chr3_93663830     HPrz    G    C      0.5      1        2 
   3  chr3_93663830     ZBoe    G    C        0      0        2 
   3  chr3_93663830     ZGre    G    C        0      0        2 
   3  chr3_93663830     ZHar    G    C        0      0        2 
   3  chr3_93663830   Sample    G    C        0      0        2 
   3  chr3_93663842     AAsi    T    A        0      0        2 
   3  chr3_93663842     AKia    T    A        0      0        2 
   3  chr3_93663842     AOna    T    A        0      0        2 
   3  chr3_93663842     ASom    T    A        0      0        2 
   3  chr3_93663842     HCab    T    A        0      0        2 
   3  chr3_93663842     HPrz    T    A      0.5      1        2 
   3  chr3_93663842     ZBoe    T    A        0      0        2 
   3  chr3_93663842     ZGre    T    A        0      0        2 
   3  chr3_93663842     ZHar    T    A        0      0        2 
   3  chr3_93663842   Sample    T    A        0      0        2 
   3  chr3_93666207     AAsi    A    G        0      0        2 
   3  chr3_93666207     AKia    A    G        0      0        2 
   3  chr3_93666207     AOna    A    G        0      0        2 
   3  chr3_93666207     ASom    A    G        0      0        2 
   3  chr3_93666207     HCab    A    G        1      2        2 
   3  chr3_93666207     HPrz    A    G        1      2        2 
   3  chr3_93666207     ZBoe    A    G        0      0        2 
   3  chr3_93666207     ZGre    A    G        0      0        2 
   3  chr3_93666207     ZHar    A    G        0      0        2 
   3  chr3_93666207   Sample    A    G        0      0        2 
   3  chr3_93674692     AAsi    C    T        0      0        2 
   3  chr3_93674692     AKia    C    T        0      0        2 
   3  chr3_93674692     AOna    C    T        0      0        2 
   3  chr3_93674692     ASom    C    T        0      0        2 
   3  chr3_93674692     HCab    C    T        1      2        2 
   3  chr3_93674692     HPrz    C    T        1      2        2 
   3  chr3_93674692     ZBoe    C    T        0      0        2 
   3  chr3_93674692     ZGre    C    T        0      0        2 
   3  chr3_93674692     ZHar    C    T        0      0        2 
   3  chr3_93674692   Sample    C    T        0      0        2 
   3  chr3_93677778     AAsi    T    A        0      0        2 
   3  chr3_93677778     AKia    T    A        0      0        2 
   3  chr3_93677778     AOna    T    A        0      0        2 
   3  chr3_93677778     ASom    T    A        0      0        2 
   3  chr3_93677778     HCab    T    A        0      0        2 
   3  chr3_93677778     HPrz    T    A      0.5      1        2 
   3  chr3_93677778     ZBoe    T    A        0      0        2 
   3  chr3_93677778     ZGre    T    A        0      0        2 
   3  chr3_93677778     ZHar    T    A        0      0        2 
   3  chr3_93677778   Sample    T    A        0      0        2 
   3  chr3_93678568     AAsi    A    G        0      0        2 
   3  chr3_93678568     AKia    A    G        0      0        2 
   3  chr3_93678568     AOna    A    G        0      0        2 
   3  chr3_93678568     ASom    A    G        0      0        2 
   3  chr3_93678568     HCab    A    G        0      0        2 
   3  chr3_93678568     HPrz    A    G        0      0        2 
   3  chr3_93678568     ZBoe    A    G      0.5      1        2 
   3  chr3_93678568     ZGre    A    G        0      0        2 
   3  chr3_93678568     ZHar    A    G        1      2        2 
   3  chr3_93678568   Sample    A    G        0      0        2 
   3  chr3_93682353     AAsi    C    T        0      0        2 
   3  chr3_93682353     AKia    C    T        0      0        2 
   3  chr3_93682353     AOna    C    T      0.5      1        2 
   3  chr3_93682353     ASom    C    T        0      0        2 
   3  chr3_93682353     HCab    C    T        0      0        2 
   3  chr3_93682353     HPrz    C    T        0      0        2 
   3  chr3_93682353     ZBoe    C    T        0      0        2 
   3  chr3_93682353     ZGre    C    T        0      0        2 
   3  chr3_93682353     ZHar    C    T        0      0        2 
   3  chr3_93682353   Sample    C    T        0      0        2 
   3  chr3_93685114     AAsi    C    T        0      0        2 
   3  chr3_93685114     AKia    C    T        0      0        2 
   3  chr3_93685114     AOna    C    T        0      0        2 
   3  chr3_93685114     ASom    C    T        0      0        2 
   3  chr3_93685114     HCab    C    T      0.5      1        2 
   3  chr3_93685114     HPrz    C    T        0      0        2 
   3  chr3_93685114     ZBoe    C    T        0      0        2 
   3  chr3_93685114     ZGre    C    T        0      0        2 
   3  chr3_93685114     ZHar    C    T        0      0        2 
   3  chr3_93685114   Sample    C    T        0      0        2 
   3  chr3_93704673     AAsi    C    G        0      0        2 
   3  chr3_93704673     AKia    C    G        0      0        2 
   3  chr3_93704673     AOna    C    G        0      0        2 
   3  chr3_93704673     ASom    C    G        0      0        2 
   3  chr3_93704673     HCab    C    G        0      0        2 
   3  chr3_93704673     HPrz    C    G        0      0        2 
   3  chr3_93704673     ZBoe    C    G      0.5      1        2 
   3  chr3_93704673     ZGre    C    G        0      0        2 
   3  chr3_93704673     ZHar    C    G        0      0        2 
   3  chr3_93704673   Sample    C    G        0      0        2 
   3  chr3_93706255     AAsi    A    G        0      0        2 
   3  chr3_93706255     AKia    A    G        0      0        2 
   3  chr3_93706255     AOna    A    G      0.5      1        2 
   3  chr3_93706255     ASom    A    G        0      0        2 
   3  chr3_93706255     HCab    A    G        0      0        2 
   3  chr3_93706255     HPrz    A    G        0      0        2 
   3  chr3_93706255     ZBoe    A    G        1      2        2 
   3  chr3_93706255     ZGre    A    G        0      0        2 
   3  chr3_93706255     ZHar    A    G        0      0        2 
   3  chr3_93706255   Sample    A    G        0      0        2 
   3  chr3_93707042     AAsi    G    A        0      0        2 
   3  chr3_93707042     AKia    G    A        0      0        2 
   3  chr3_93707042     AOna    G    A        0      0        2 
   3  chr3_93707042     ASom    G    A        0      0        2 
   3  chr3_93707042     HCab    G    A        0      0        2 
   3  chr3_93707042     HPrz    G    A        0      0        2 
   3  chr3_93707042     ZBoe    G    A        0      0        2 
   3  chr3_93707042     ZGre    G    A        1      2        2 
   3  chr3_93707042     ZHar    G    A        0      0        2 
   3  chr3_93707042   Sample    G    A        0      0        2 
   3  chr3_93715572     AAsi    T    C      0.5      1        2 
   3  chr3_93715572     AKia    T    C        0      0        2 
   3  chr3_93715572     AOna    T    C        0      0        2 
   3  chr3_93715572     ASom    T    C        0      0        2 
   3  chr3_93715572     HCab    T    C        0      0        2 
   3  chr3_93715572     HPrz    T    C        0      0        2 
   3  chr3_93715572     ZBoe    T    C        0      0        2 
   3  chr3_93715572     ZGre    T    C        0      0        2 
   3  chr3_93715572     ZHar    T    C        0      0        2 
   3  chr3_93715572   Sample    T    C        0      0        2 
   3  chr3_93716582     AAsi    A    G        0      0        2 
   3  chr3_93716582     AKia    A    G        0      0        2 
   3  chr3_93716582     AOna    A    G        0      0        2 
   3  chr3_93716582     ASom    A    G        0      0        2 
   3  chr3_93716582     HCab    A    G      0.5      1        2 
   3  chr3_93716582     HPrz    A    G        0      0        2 
   3  chr3_93716582     ZBoe    A    G        0      0        2 
   3  chr3_93716582     ZGre    A    G        0      0        2 
   3  chr3_93716582     ZHar    A    G        0      0        2 
   3  chr3_93716582   Sample    A    G        0      0        2 
   3  chr3_93717971     AAsi    T    C        0      0        2 
   3  chr3_93717971     AKia    T    C        0      0        2 
   3  chr3_93717971     AOna    T    C      0.5      1        2 
   3  chr3_93717971     ASom    T    C        0      0        2 
   3  chr3_93717971     HCab    T    C        0      0        2 
   3  chr3_93717971     HPrz    T    C        0      0        2 
   3  chr3_93717971     ZBoe    T    C        0      0        2 
   3  chr3_93717971     ZGre    T    C        0      0        2 
   3  chr3_93717971     ZHar    T    C        0      0        2 
   3  chr3_93717971   Sample    T    C        0      0        2 
   3  chr3_93718718     AAsi    G    A        0      0        2 
   3  chr3_93718718     AKia    G    A        0      0        2 
   3  chr3_93718718     AOna    G    A        0      0        2 
   3  chr3_93718718     ASom    G    A        0      0        2 
   3  chr3_93718718     HCab    G    A        0      0        2 
   3  chr3_93718718     HPrz    G    A        0      0        2 
   3  chr3_93718718     ZBoe    G    A        0      0        2 
   3  chr3_93718718     ZGre    G    A        0      0        2 
   3  chr3_93718718     ZHar    G    A        1      2        2 
   3  chr3_93718718   Sample    G    A        0      0        2 
   3  chr3_93721537     AAsi    C    T        0      0        2 
   3  chr3_93721537     AKia    C    T        0      0        2 
   3  chr3_93721537     AOna    C    T        0      0        2 
   3  chr3_93721537     ASom    C    T        0      0        2 
   3  chr3_93721537     HCab    C    T        0      0        2 
   3  chr3_93721537     HPrz    C    T        0      0        2 
   3  chr3_93721537     ZBoe    C    T        1      2        2 
   3  chr3_93721537     ZGre    C    T        0      0        2 
   3  chr3_93721537     ZHar    C    T        0      0        2 
   3  chr3_93721537   Sample    C    T        0      0        2 
   3  chr3_93722548     AAsi    G    A        0      0        2 
   3  chr3_93722548     AKia    G    A        0      0        2 
   3  chr3_93722548     AOna    G    A        0      0        2 
   3  chr3_93722548     ASom    G    A        0      0        2 
   3  chr3_93722548     HCab    G    A        1      2        2 
   3  chr3_93722548     HPrz    G    A      0.5      1        2 
   3  chr3_93722548     ZBoe    G    A        0      0        2 
   3  chr3_93722548     ZGre    G    A        0      0        2 
   3  chr3_93722548     ZHar    G    A        0      0        2 
   3  chr3_93722548   Sample    G    A        0      0        2 
   3  chr3_93723860     AAsi    T    C        1      2        2 
   3  chr3_93723860     AKia    T    C        0      0        2 
   3  chr3_93723860     AOna    T    C        0      0        2 
   3  chr3_93723860     ASom    T    C        1      2        2 
   3  chr3_93723860     HCab    T    C        0      0        2 
   3  chr3_93723860     HPrz    T    C        0      0        2 
   3  chr3_93723860     ZBoe    T    C        0      0        2 
   3  chr3_93723860     ZGre    T    C        0      0        2 
   3  chr3_93723860     ZHar    T    C        0      0        2 
   3  chr3_93723860   Sample    T    C        1      2        2 
   3  chr3_93737397     AAsi    C    G        0      0        2 
   3  chr3_93737397     AKia    C    G        0      0        2 
   3  chr3_93737397     AOna    C    G        0      0        2 
   3  chr3_93737397     ASom    C    G        0      0        2 
   3  chr3_93737397     HCab    C    G        1      2        2 
   3  chr3_93737397     HPrz    C    G        1      2        2 
   3  chr3_93737397     ZBoe    C    G        0      0        2 
   3  chr3_93737397     ZGre    C    G        0      0        2 
   3  chr3_93737397     ZHar    C    G        0      0        2 
   3  chr3_93737397   Sample    C    G        0      0        2 
   3  chr3_93745948     AAsi    A    C        0      0        2 
   3  chr3_93745948     AKia    A    C        0      0        2 
   3  chr3_93745948     AOna    A    C        0      0        2 
   3  chr3_93745948     ASom    A    C        0      0        2 
   3  chr3_93745948     HCab    A    C        1      2        2 
   3  chr3_93745948     HPrz    A    C        1      2        2 
   3  chr3_93745948     ZBoe    A    C        0      0        2 
   3  chr3_93745948     ZGre    A    C        0      0        2 
   3  chr3_93745948     ZHar    A    C        0      0        2 
   3  chr3_93745948   Sample    A    C        0      0        2 
   3  chr3_93749881     AAsi    G    A        0      0        2 
   3  chr3_93749881     AKia    G    A        0      0        2 
   3  chr3_93749881     AOna    G    A      0.5      1        2 
   3  chr3_93749881     ASom    G    A        0      0        2 
   3  chr3_93749881     HCab    G    A        0      0        2 
   3  chr3_93749881     HPrz    G    A        0      0        2 
   3  chr3_93749881     ZBoe    G    A        0      0        2 
   3  chr3_93749881     ZGre    G    A        0      0        2 
   3  chr3_93749881     ZHar    G    A        0      0        2 
   3  chr3_93749881   Sample    G    A        0      0        2 
   3  chr3_93753936     AAsi    T    C      0.5      1        2 
   3  chr3_93753936     AKia    T    C        0      0        2 
   3  chr3_93753936     AOna    T    C        0      0        2 
   3  chr3_93753936     ASom    T    C        0      0        2 
   3  chr3_93753936     HCab    T    C        0      0        2 
   3  chr3_93753936     HPrz    T    C        0      0        2 
   3  chr3_93753936     ZBoe    T    C        0      0        2 
   3  chr3_93753936     ZGre    T    C        0      0        2 
   3  chr3_93753936     ZHar    T    C        0      0        2 
   3  chr3_93753936   Sample    T    C        0      0        2 
   3  chr3_93759126     AAsi    A    G        0      0        2 
   3  chr3_93759126     AKia    A    G        0      0        2 
   3  chr3_93759126     AOna    A    G        0      0        2 
   3  chr3_93759126     ASom    A    G        0      0        2 
   3  chr3_93759126     HCab    A    G        1      2        2 
   3  chr3_93759126     HPrz    A    G        1      2        2 
   3  chr3_93759126     ZBoe    A    G        0      0        2 
   3  chr3_93759126     ZGre    A    G        0      0        2 
   3  chr3_93759126     ZHar    A    G        0      0        2 
   3  chr3_93759126   Sample    A    G        0      0        2 
   3  chr3_93768712     AAsi    T    C        0      0        2 
   3  chr3_93768712     AKia    T    C        0      0        2 
   3  chr3_93768712     AOna    T    C        0      0        2 
   3  chr3_93768712     ASom    T    C        0      0        2 
   3  chr3_93768712     HCab    T    C        1      2        2 
   3  chr3_93768712     HPrz    T    C        1      2        2 
   3  chr3_93768712     ZBoe    T    C        0      0        2 
   3  chr3_93768712     ZGre    T    C        0      0        2 
   3  chr3_93768712     ZHar    T    C        0      0        2 
   3  chr3_93768712   Sample    T    C        0      0        2 
   3  chr3_93768986     AAsi    G    C        0      0        2 
   3  chr3_93768986     AKia    G    C        0      0        2 
   3  chr3_93768986     AOna    G    C        0      0        2 
   3  chr3_93768986     ASom    G    C        0      0        2 
   3  chr3_93768986     HCab    G    C        0      0        2 
   3  chr3_93768986     HPrz    G    C        0      0        2 
   3  chr3_93768986     ZBoe    G    C      0.5      1        2 
   3  chr3_93768986     ZGre    G    C        0      0        2 
   3  chr3_93768986     ZHar    G    C        0      0        2 
   3  chr3_93768986   Sample    G    C        0      0        2 
   3  chr3_93776165     AAsi    G    C        0      0        2 
   3  chr3_93776165     AKia    G    C        0      0        2 
   3  chr3_93776165     AOna    G    C        0      0        2 
   3  chr3_93776165     ASom    G    C        0      0        2 
   3  chr3_93776165     HCab    G    C        0      0        2 
   3  chr3_93776165     HPrz    G    C        0      0        2 
   3  chr3_93776165     ZBoe    G    C        0      0        2 
   3  chr3_93776165     ZGre    G    C        0      0        2 
   3  chr3_93776165     ZHar    G    C      0.5      1        2 
   3  chr3_93776165   Sample    G    C        0      0        2 
   3  chr3_93778819     AAsi    T    G        0      0        2 
   3  chr3_93778819     AKia    T    G      0.5      1        2 
   3  chr3_93778819     AOna    T    G        0      0        2 
   3  chr3_93778819     ASom    T    G        0      0        2 
   3  chr3_93778819     HCab    T    G        0      0        2 
   3  chr3_93778819     HPrz    T    G        0      0        2 
   3  chr3_93778819     ZBoe    T    G        0      0        2 
   3  chr3_93778819     ZGre    T    G        0      0        2 
   3  chr3_93778819     ZHar    T    G        0      0        2 
   3  chr3_93778819   Sample    T    G        0      0        2 
   3  chr3_93809627     AAsi    G    A        0      0        2 
   3  chr3_93809627     AKia    G    A        0      0        2 
   3  chr3_93809627     AOna    G    A        1      2        2 
   3  chr3_93809627     ASom    G    A        0      0        2 
   3  chr3_93809627     HCab    G    A        0      0        2 
   3  chr3_93809627     HPrz    G    A        0      0        2 
   3  chr3_93809627     ZBoe    G    A        0      0        2 
   3  chr3_93809627     ZGre    G    A        0      0        2 
   3  chr3_93809627     ZHar    G    A        0      0        2 
   3  chr3_93809627   Sample    G    A        0      0        2 
   3  chr3_93825559     AAsi    A    G        0      0        2 
   3  chr3_93825559     AKia    A    G        0      0        2 
   3  chr3_93825559     AOna    A    G        0      0        2 
   3  chr3_93825559     ASom    A    G        0      0        2 
   3  chr3_93825559     HCab    A    G        0      0        2 
   3  chr3_93825559     HPrz    A    G        0      0        2 
   3  chr3_93825559     ZBoe    A    G      0.5      1        2 
   3  chr3_93825559     ZGre    A    G        0      0        2 
   3  chr3_93825559     ZHar    A    G        0      0        2 
   3  chr3_93825559   Sample    A    G        0      0        2 
   3  chr3_93831569     AAsi    G    T        0      0        2 
   3  chr3_93831569     AKia    G    T        0      0        2 
   3  chr3_93831569     AOna    G    T        0      0        2 
   3  chr3_93831569     ASom    G    T        0      0        2 
   3  chr3_93831569     HCab    G    T        0      0        2 
   3  chr3_93831569     HPrz    G    T        0      0        2 
   3  chr3_93831569     ZBoe    G    T        0      0        2 
   3  chr3_93831569     ZGre    G    T        0      0        2 
   3  chr3_93831569     ZHar    G    T        1      2        2 
   3  chr3_93831569   Sample    G    T        0      0        2 
   3  chr3_93836674     AAsi    A    C        0      0        2 
   3  chr3_93836674     AKia    A    C        0      0        2 
   3  chr3_93836674     AOna    A    C        0      0        2 
   3  chr3_93836674     ASom    A    C        0      0        2 
   3  chr3_93836674     HCab    A    C        1      2        2 
   3  chr3_93836674     HPrz    A    C        1      2        2 
   3  chr3_93836674     ZBoe    A    C        0      0        2 
   3  chr3_93836674     ZGre    A    C        0      0        2 
   3  chr3_93836674     ZHar    A    C        0      0        2 
   3  chr3_93836674   Sample    A    C        0      0        2 
   3  chr3_93837120     AAsi    C    G        0      0        2 
   3  chr3_93837120     AKia    C    G        0      0        2 
   3  chr3_93837120     AOna    C    G        0      0        2 
   3  chr3_93837120     ASom    C    G        0      0        2 
   3  chr3_93837120     HCab    C    G        0      0        2 
   3  chr3_93837120     HPrz    C    G        0      0        2 
   3  chr3_93837120     ZBoe    C    G        0      0        2 
   3  chr3_93837120     ZGre    C    G        1      2        2 
   3  chr3_93837120     ZHar    C    G        0      0        2 
   3  chr3_93837120   Sample    C    G        0      0        2 
   3  chr3_93837693     AAsi    G    A        0      0        2 
   3  chr3_93837693     AKia    G    A        0      0        2 
   3  chr3_93837693     AOna    G    A        0      0        2 
   3  chr3_93837693     ASom    G    A        0      0        2 
   3  chr3_93837693     HCab    G    A      0.5      1        2 
   3  chr3_93837693     HPrz    G    A        0      0        2 
   3  chr3_93837693     ZBoe    G    A        0      0        2 
   3  chr3_93837693     ZGre    G    A        0      0        2 
   3  chr3_93837693     ZHar    G    A        0      0        2 
   3  chr3_93837693   Sample    G    A        0      0        2 
   3  chr3_93838449     AAsi    C    T        0      0        2 
   3  chr3_93838449     AKia    C    T        0      0        2 
   3  chr3_93838449     AOna    C    T        1      2        2 
   3  chr3_93838449     ASom    C    T        0      0        2 
   3  chr3_93838449     HCab    C    T        0      0        2 
   3  chr3_93838449     HPrz    C    T        0      0        2 
   3  chr3_93838449     ZBoe    C    T        0      0        2 
   3  chr3_93838449     ZGre    C    T        0      0        2 
   3  chr3_93838449     ZHar    C    T        0      0        2 
   3  chr3_93838449   Sample    C    T        0      0        2 
   3  chr3_93838986     AAsi    A    G        0      0        2 
   3  chr3_93838986     AKia    A    G        0      0        2 
   3  chr3_93838986     AOna    A    G        1      2        2 
   3  chr3_93838986     ASom    A    G        0      0        2 
   3  chr3_93838986     HCab    A    G        0      0        2 
   3  chr3_93838986     HPrz    A    G        0      0        2 
   3  chr3_93838986     ZBoe    A    G        0      0        2 
   3  chr3_93838986     ZGre    A    G        0      0        2 
   3  chr3_93838986     ZHar    A    G        0      0        2 
   3  chr3_93838986   Sample    A    G        0      0        2 
   3  chr3_93844793     AAsi    T    A        0      0        2 
   3  chr3_93844793     AKia    T    A        0      0        2 
   3  chr3_93844793     AOna    T    A        0      0        2 
   3  chr3_93844793     ASom    T    A        0      0        2 
   3  chr3_93844793     HCab    T    A        0      0        2 
   3  chr3_93844793     HPrz    T    A        0      0        2 
   3  chr3_93844793     ZBoe    T    A        0      0        2 
   3  chr3_93844793     ZGre    T    A        0      0        2 
   3  chr3_93844793     ZHar    T    A        1      2        2 
   3  chr3_93844793   Sample    T    A        0      0        2 
   3  chr3_93846517     AAsi    C    G        0      0        2 
   3  chr3_93846517     AKia    C    G        0      0        2 
   3  chr3_93846517     AOna    C    G        0      0        2 
   3  chr3_93846517     ASom    C    G        0      0        2 
   3  chr3_93846517     HCab    C    G        0      0        2 
   3  chr3_93846517     HPrz    C    G        0      0        2 
   3  chr3_93846517     ZBoe    C    G        0      0        2 
   3  chr3_93846517     ZGre    C    G        1      2        2 
   3  chr3_93846517     ZHar    C    G        0      0        2 
   3  chr3_93846517   Sample    C    G        0      0        2 
   3  chr3_93847464     AAsi    C    T        0      0        2 
   3  chr3_93847464     AKia    C    T        0      0        2 
   3  chr3_93847464     AOna    C    T        0      0        2 
   3  chr3_93847464     ASom    C    T        0      0        2 
   3  chr3_93847464     HCab    C    T      0.5      1        2 
   3  chr3_93847464     HPrz    C    T        0      0        2 
   3  chr3_93847464     ZBoe    C    T        0      0        2 
   3  chr3_93847464     ZGre    C    T        0      0        2 
   3  chr3_93847464     ZHar    C    T        0      0        2 
   3  chr3_93847464   Sample    C    T        0      0        2 
   3  chr3_93848456     AAsi    T    C        0      0        2 
   3  chr3_93848456     AKia    T    C        0      0        2 
   3  chr3_93848456     AOna    T    C        0      0        2 
   3  chr3_93848456     ASom    T    C        0      0        2 
   3  chr3_93848456     HCab    T    C        1      2        2 
   3  chr3_93848456     HPrz    T    C        1      2        2 
   3  chr3_93848456     ZBoe    T    C        0      0        2 
   3  chr3_93848456     ZGre    T    C        0      0        2 
   3  chr3_93848456     ZHar    T    C        0      0        2 
   3  chr3_93848456   Sample    T    C        0      0        2 
   3  chr3_93852627     AAsi    A    G        0      0        2 
   3  chr3_93852627     AKia    A    G        0      0        2 
   3  chr3_93852627     AOna    A    G        0      0        2 
   3  chr3_93852627     ASom    A    G        0      0        2 
   3  chr3_93852627     HCab    A    G        0      0        2 
   3  chr3_93852627     HPrz    A    G        0      0        2 
   3  chr3_93852627     ZBoe    A    G        0      0        2 
   3  chr3_93852627     ZGre    A    G        1      2        2 
   3  chr3_93852627     ZHar    A    G        0      0        2 
   3  chr3_93852627   Sample    A    G        0      0        2 
   3  chr3_93859220     AAsi    A    G        0      0        2 
   3  chr3_93859220     AKia    A    G        0      0        2 
   3  chr3_93859220     AOna    A    G        0      0        2 
   3  chr3_93859220     ASom    A    G        0      0        2 
   3  chr3_93859220     HCab    A    G        1      2        2 
   3  chr3_93859220     HPrz    A    G        1      2        2 
   3  chr3_93859220     ZBoe    A    G        0      0        2 
   3  chr3_93859220     ZGre    A    G        0      0        2 
   3  chr3_93859220     ZHar    A    G        0      0        2 
   3  chr3_93859220   Sample    A    G        0      0        2 
   3  chr3_93867447     AAsi    C    T        0      0        2 
   3  chr3_93867447     AKia    C    T        0      0        2 
   3  chr3_93867447     AOna    C    T        0      0        2 
   3  chr3_93867447     ASom    C    T        0      0        2 
   3  chr3_93867447     HCab    C    T        0      0        2 
   3  chr3_93867447     HPrz    C    T        0      0        2 
   3  chr3_93867447     ZBoe    C    T        0      0        2 
   3  chr3_93867447     ZGre    C    T        1      2        2 
   3  chr3_93867447     ZHar    C    T        0      0        2 
   3  chr3_93867447   Sample    C    T        0      0        2 
   3  chr3_93873192     AAsi    G    T        0      0        2 
   3  chr3_93873192     AKia    G    T      0.5      1        2 
   3  chr3_93873192     AOna    G    T        0      0        2 
   3  chr3_93873192     ASom    G    T        0      0        2 
   3  chr3_93873192     HCab    G    T        0      0        2 
   3  chr3_93873192     HPrz    G    T        0      0        2 
   3  chr3_93873192     ZBoe    G    T        0      0        2 
   3  chr3_93873192     ZGre    G    T        0      0        2 
   3  chr3_93873192     ZHar    G    T        0      0        2 
   3  chr3_93873192   Sample    G    T        0      0        2 
   3  chr3_93876871     AAsi    C    T        0      0        2 
   3  chr3_93876871     AKia    C    T        0      0        2 
   3  chr3_93876871     AOna    C    T        0      0        2 
   3  chr3_93876871     ASom    C    T        0      0        2 
   3  chr3_93876871     HCab    C    T        1      2        2 
   3  chr3_93876871     HPrz    C    T        0      0        2 
   3  chr3_93876871     ZBoe    C    T        0      0        2 
   3  chr3_93876871     ZGre    C    T        0      0        2 
   3  chr3_93876871     ZHar    C    T        0      0        2 
   3  chr3_93876871   Sample    C    T        0      0        2 
   3  chr3_93876895     AAsi    C    T        0      0        2 
   3  chr3_93876895     AKia    C    T        0      0        2 
   3  chr3_93876895     AOna    C    T        0      0        2 
   3  chr3_93876895     ASom    C    T        0      0        2 
   3  chr3_93876895     HCab    C    T        0      0        2 
   3  chr3_93876895     HPrz    C    T        0      0        2 
   3  chr3_93876895     ZBoe    C    T      0.5      1        2 
   3  chr3_93876895     ZGre    C    T        0      0        2 
   3  chr3_93876895     ZHar    C    T        0      0        2 
   3  chr3_93876895   Sample    C    T        0      0        2 
   3  chr3_93877250     AAsi    G    A        0      0        2 
   3  chr3_93877250     AKia    G    A        0      0        2 
   3  chr3_93877250     AOna    G    A        0      0        2 
   3  chr3_93877250     ASom    G    A        0      0        2 
   3  chr3_93877250     HCab    G    A        1      2        2 
   3  chr3_93877250     HPrz    G    A        0      0        2 
   3  chr3_93877250     ZBoe    G    A        0      0        2 
   3  chr3_93877250     ZGre    G    A        0      0        2 
   3  chr3_93877250     ZHar    G    A        0      0        2 
   3  chr3_93877250   Sample    G    A        0      0        2 
   3  chr3_93877358     AAsi    A    G        0      0        2 
   3  chr3_93877358     AKia    A    G        0      0        2 
   3  chr3_93877358     AOna    A    G        0      0        2 
   3  chr3_93877358     ASom    A    G        0      0        2 
   3  chr3_93877358     HCab    A    G        0      0        2 
   3  chr3_93877358     HPrz    A    G        0      0        2 
   3  chr3_93877358     ZBoe    A    G        0      0        2 
   3  chr3_93877358     ZGre    A    G        1      2        2 
   3  chr3_93877358     ZHar    A    G        0      0        2 
   3  chr3_93877358   Sample    A    G        0      0        2 
   3  chr3_93878780     AAsi    C    A        0      0        2 
   3  chr3_93878780     AKia    C    A        0      0        2 
   3  chr3_93878780     AOna    C    A        0      0        2 
   3  chr3_93878780     ASom    C    A        0      0        2 
   3  chr3_93878780     HCab    C    A        0      0        2 
   3  chr3_93878780     HPrz    C    A        0      0        2 
   3  chr3_93878780     ZBoe    C    A      0.5      1        2 
   3  chr3_93878780     ZGre    C    A        0      0        2 
   3  chr3_93878780     ZHar    C    A        0      0        2 
   3  chr3_93878780   Sample    C    A        0      0        2 
   3  chr3_93881726     AAsi    T    C        0      0        2 
   3  chr3_93881726     AKia    T    C        0      0        2 
   3  chr3_93881726     AOna    T    C        0      0        2 
   3  chr3_93881726     ASom    T    C        0      0        2 
   3  chr3_93881726     HCab    T    C        1      2        2 
   3  chr3_93881726     HPrz    T    C        1      2        2 
   3  chr3_93881726     ZBoe    T    C        0      0        2 
   3  chr3_93881726     ZGre    T    C        0      0        2 
   3  chr3_93881726     ZHar    T    C        0      0        2 
   3  chr3_93881726   Sample    T    C        0      0        2 
   3  chr3_93888508     AAsi    T    C        0      0        2 
   3  chr3_93888508     AKia    T    C      0.5      1        2 
   3  chr3_93888508     AOna    T    C        0      0        2 
   3  chr3_93888508     ASom    T    C        0      0        2 
   3  chr3_93888508     HCab    T    C        0      0        2 
   3  chr3_93888508     HPrz    T    C        0      0        2 
   3  chr3_93888508     ZBoe    T    C        0      0        2 
   3  chr3_93888508     ZGre    T    C        0      0        2 
   3  chr3_93888508     ZHar    T    C        0      0        2 
   3  chr3_93888508   Sample    T    C        0      0        2 
   3  chr3_93888836     AAsi    G    C        0      0        2 
   3  chr3_93888836     AKia    G    C        0      0        2 
   3  chr3_93888836     AOna    G    C        0      0        2 
   3  chr3_93888836     ASom    G    C        0      0        2 
   3  chr3_93888836     HCab    G    C        0      0        2 
   3  chr3_93888836     HPrz    G    C        0      0        2 
   3  chr3_93888836     ZBoe    G    C      0.5      1        2 
   3  chr3_93888836     ZGre    G    C        0      0        2 
   3  chr3_93888836     ZHar    G    C        0      0        2 
   3  chr3_93888836   Sample    G    C        0      0        2 
   3  chr3_93896331     AAsi    A    G        0      0        2 
   3  chr3_93896331     AKia    A    G        0      0        2 
   3  chr3_93896331     AOna    A    G        0      0        2 
   3  chr3_93896331     ASom    A    G        0      0        2 
   3  chr3_93896331     HCab    A    G        1      2        2 
   3  chr3_93896331     HPrz    A    G        1      2        2 
   3  chr3_93896331     ZBoe    A    G        0      0        2 
   3  chr3_93896331     ZGre    A    G        0      0        2 
   3  chr3_93896331     ZHar    A    G        0      0        2 
   3  chr3_93896331   Sample    A    G        0      0        2 
   3  chr3_93899674     AAsi    G    A        0      0        2 
   3  chr3_93899674     AKia    G    A        0      0        2 
   3  chr3_93899674     AOna    G    A        0      0        2 
   3  chr3_93899674     ASom    G    A        0      0        2 
   3  chr3_93899674     HCab    G    A        1      2        2 
   3  chr3_93899674     HPrz    G    A        1      2        2 
   3  chr3_93899674     ZBoe    G    A        0      0        2 
   3  chr3_93899674     ZGre    G    A        0      0        2 
   3  chr3_93899674     ZHar    G    A        0      0        2 
   3  chr3_93899674   Sample    G    A        0      0        2 
   3  chr3_93921869     AAsi    T    C        0      0        2 
   3  chr3_93921869     AKia    T    C        0      0        2 
   3  chr3_93921869     AOna    T    C        0      0        2 
   3  chr3_93921869     ASom    T    C        0      0        2 
   3  chr3_93921869     HCab    T    C        0      0        2 
   3  chr3_93921869     HPrz    T    C        0      0        2 
   3  chr3_93921869     ZBoe    T    C        0      0        2 
   3  chr3_93921869     ZGre    T    C        1      2        2 
   3  chr3_93921869     ZHar    T    C        0      0        2 
   3  chr3_93921869   Sample    T    C        0      0        2 
   3  chr3_93943851     AAsi    A    T        0      0        2 
   3  chr3_93943851     AKia    A    T        0      0        2 
   3  chr3_93943851     AOna    A    T        0      0        2 
   3  chr3_93943851     ASom    A    T        0      0        2 
   3  chr3_93943851     HCab    A    T        1      2        2 
   3  chr3_93943851     HPrz    A    T        1      2        2 
   3  chr3_93943851     ZBoe    A    T        0      0        2 
   3  chr3_93943851     ZGre    A    T        0      0        2 
   3  chr3_93943851     ZHar    A    T        0      0        2 
   3  chr3_93943851   Sample    A    T        0      0        2 
   3  chr3_93947424     AAsi    T    C        0      0        2 
   3  chr3_93947424     AKia    T    C        0      0        2 
   3  chr3_93947424     AOna    T    C        0      0        2 
   3  chr3_93947424     ASom    T    C        0      0        2 
   3  chr3_93947424     HCab    T    C        0      0        2 
   3  chr3_93947424     HPrz    T    C        0      0        2 
   3  chr3_93947424     ZBoe    T    C        0      0        2 
   3  chr3_93947424     ZGre    T    C        0      0        2 
   3  chr3_93947424     ZHar    T    C      0.5      1        2 
   3  chr3_93947424   Sample    T    C        0      0        2 
   3  chr3_93955469     AAsi    C    T        0      0        2 
   3  chr3_93955469     AKia    C    T        0      0        2 
   3  chr3_93955469     AOna    C    T        1      2        2 
   3  chr3_93955469     ASom    C    T        0      0        2 
   3  chr3_93955469     HCab    C    T        0      0        2 
   3  chr3_93955469     HPrz    C    T        0      0        2 
   3  chr3_93955469     ZBoe    C    T        0      0        2 
   3  chr3_93955469     ZGre    C    T        0      0        2 
   3  chr3_93955469     ZHar    C    T        0      0        2 
   3  chr3_93955469   Sample    C    T        0      0        2 
   3  chr3_93958801     AAsi    C    A        0      0        2 
   3  chr3_93958801     AKia    C    A        0      0        2 
   3  chr3_93958801     AOna    C    A        0      0        2 
   3  chr3_93958801     ASom    C    A        0      0        2 
   3  chr3_93958801     HCab    C    A        1      2        2 
   3  chr3_93958801     HPrz    C    A        0      0        2 
   3  chr3_93958801     ZBoe    C    A        0      0        2 
   3  chr3_93958801     ZGre    C    A        0      0        2 
   3  chr3_93958801     ZHar    C    A        0      0        2 
   3  chr3_93958801   Sample    C    A        0      0        2 
   3  chr3_93967274     AAsi    C    T        0      0        2 
   3  chr3_93967274     AKia    C    T        0      0        2 
   3  chr3_93967274     AOna    C    T        0      0        2 
   3  chr3_93967274     ASom    C    T        0      0        2 
   3  chr3_93967274     HCab    C    T        0      0        2 
   3  chr3_93967274     HPrz    C    T        1      2        2 
   3  chr3_93967274     ZBoe    C    T        0      0        2 
   3  chr3_93967274     ZGre    C    T        0      0        2 
   3  chr3_93967274     ZHar    C    T        0      0        2 
   3  chr3_93967274   Sample    C    T        0      0        2 
   3  chr3_93970667     AAsi    G    A        0      0        2 
   3  chr3_93970667     AKia    G    A        1      2        2 
   3  chr3_93970667     AOna    G    A        0      0        2 
   3  chr3_93970667     ASom    G    A        0      0        2 
   3  chr3_93970667     HCab    G    A        0      0        2 
   3  chr3_93970667     HPrz    G    A        0      0        2 
   3  chr3_93970667     ZBoe    G    A        0      0        2 
   3  chr3_93970667     ZGre    G    A        0      0        2 
   3  chr3_93970667     ZHar    G    A        0      0        2 
   3  chr3_93970667   Sample    G    A        0      0        2 
   3  chr3_93973946     AAsi    G    T        0      0        2 
   3  chr3_93973946     AKia    G    T        0      0        2 
   3  chr3_93973946     AOna    G    T        0      0        2 
   3  chr3_93973946     ASom    G    T        0      0        2 
   3  chr3_93973946     HCab    G    T        0      0        2 
   3  chr3_93973946     HPrz    G    T        0      0        2 
   3  chr3_93973946     ZBoe    G    T        0      0        2 
   3  chr3_93973946     ZGre    G    T      0.5      1        2 
   3  chr3_93973946     ZHar    G    T        0      0        2 
   3  chr3_93973946   Sample    G    T        0      0        2 
   3  chr3_93977926     AAsi    A    C        0      0        2 
   3  chr3_93977926     AKia    A    C        0      0        2 
   3  chr3_93977926     AOna    A    C        0      0        2 
   3  chr3_93977926     ASom    A    C        0      0        2 
   3  chr3_93977926     HCab    A    C        0      0        2 
   3  chr3_93977926     HPrz    A    C        0      0        2 
   3  chr3_93977926     ZBoe    A    C        0      0        2 
   3  chr3_93977926     ZGre    A    C      0.5      1        2 
   3  chr3_93977926     ZHar    A    C        0      0        2 
   3  chr3_93977926   Sample    A    C        0      0        2 
   3  chr3_93980122     AAsi    C    T        1      2        2 
   3  chr3_93980122     AKia    C    T        0      0        2 
   3  chr3_93980122     AOna    C    T        0      0        2 
   3  chr3_93980122     ASom    C    T        1      2        2 
   3  chr3_93980122     HCab    C    T        0      0        2 
   3  chr3_93980122     HPrz    C    T        0      0        2 
   3  chr3_93980122     ZBoe    C    T        0      0        2 
   3  chr3_93980122     ZGre    C    T        0      0        2 
   3  chr3_93980122     ZHar    C    T        0      0        2 
   3  chr3_93980122   Sample    C    T        1      2        2 
   3  chr3_93993135     AAsi    A    C        0      0        2 
   3  chr3_93993135     AKia    A    C        1      2        2 
   3  chr3_93993135     AOna    A    C        0      0        2 
   3  chr3_93993135     ASom    A    C        0      0        2 
   3  chr3_93993135     HCab    A    C        0      0        2 
   3  chr3_93993135     HPrz    A    C        0      0        2 
   3  chr3_93993135     ZBoe    A    C        0      0        2 
   3  chr3_93993135     ZGre    A    C        0      0        2 
   3  chr3_93993135     ZHar    A    C        0      0        2 
   3  chr3_93993135   Sample    A    C        0      0        2 
   3  chr3_93993551     AAsi    G    C        0      0        2 
   3  chr3_93993551     AKia    G    C        0      0        2 
   3  chr3_93993551     AOna    G    C        0      0        2 
   3  chr3_93993551     ASom    G    C        0      0        2 
   3  chr3_93993551     HCab    G    C      0.5      1        2 
   3  chr3_93993551     HPrz    G    C        0      0        2 
   3  chr3_93993551     ZBoe    G    C        0      0        2 
   3  chr3_93993551     ZGre    G    C        0      0        2 
   3  chr3_93993551     ZHar    G    C        0      0        2 
   3  chr3_93993551   Sample    G    C        0      0        2 
   3  chr3_93993664     AAsi    A    G        1      2        2 
   3  chr3_93993664     AKia    A    G        0      0        2 
   3  chr3_93993664     AOna    A    G        0      0        2 
   3  chr3_93993664     ASom    A    G        1      2        2 
   3  chr3_93993664     HCab    A    G        0      0        2 
   3  chr3_93993664     HPrz    A    G        0      0        2 
   3  chr3_93993664     ZBoe    A    G        0      0        2 
   3  chr3_93993664     ZGre    A    G        0      0        2 
   3  chr3_93993664     ZHar    A    G        0      0        2 
   3  chr3_93993664   Sample    A    G        1      2        2 
   3  chr3_93993866     AAsi    C    G        0      0        2 
   3  chr3_93993866     AKia    C    G        0      0        2 
   3  chr3_93993866     AOna    C    G        0      0        2 
   3  chr3_93993866     ASom    C    G        0      0        2 
   3  chr3_93993866     HCab    C    G        1      2        2 
   3  chr3_93993866     HPrz    C    G        1      2        2 
   3  chr3_93993866     ZBoe    C    G        0      0        2 
   3  chr3_93993866     ZGre    C    G        0      0        2 
   3  chr3_93993866     ZHar    C    G        0      0        2 
   3  chr3_93993866   Sample    C    G        0      0        2 
   3  chr3_93999677     AAsi    C    A      0.5      1        2 
   3  chr3_93999677     AKia    C    A        0      0        2 
   3  chr3_93999677     AOna    C    A        0      0        2 
   3  chr3_93999677     ASom    C    A        0      0        2 
   3  chr3_93999677     HCab    C    A        0      0        2 
   3  chr3_93999677     HPrz    C    A        0      0        2 
   3  chr3_93999677     ZBoe    C    A        0      0        2 
   3  chr3_93999677     ZGre    C    A        0      0        2 
   3  chr3_93999677     ZHar    C    A        0      0        2 
   3  chr3_93999677   Sample    C    A        0      0        2 
   3  chr3_94016766     AAsi    G    C        0      0        2 
   3  chr3_94016766     AKia    G    C        0      0        2 
   3  chr3_94016766     AOna    G    C        0      0        2 
   3  chr3_94016766     ASom    G    C        0      0        2 
   3  chr3_94016766     HCab    G    C        0      0        2 
   3  chr3_94016766     HPrz    G    C        0      0        2 
   3  chr3_94016766     ZBoe    G    C        0      0        2 
   3  chr3_94016766     ZGre    G    C        1      2        2 
   3  chr3_94016766     ZHar    G    C        0      0        2 
   3  chr3_94016766   Sample    G    C        0      0        2 
   3  chr3_94017250     AAsi    C    A        1      2        2 
   3  chr3_94017250     AKia    C    A        1      2        2 
   3  chr3_94017250     AOna    C    A        1      2        2 
   3  chr3_94017250     ASom    C    A        1      2        2 
   3  chr3_94017250     HCab    C    A        0      0        2 
   3  chr3_94017250     HPrz    C    A        0      0        2 
   3  chr3_94017250     ZBoe    C    A        0      0        2 
   3  chr3_94017250     ZGre    C    A        0      0        2 
   3  chr3_94017250     ZHar    C    A        0      0        2 
   3  chr3_94017250   Sample    C    A        1      2        2 
   3  chr3_94020531     AAsi    T    A        0      0        2 
   3  chr3_94020531     AKia    T    A        0      0        2 
   3  chr3_94020531     AOna    T    A        0      0        2 
   3  chr3_94020531     ASom    T    A        0      0        2 
   3  chr3_94020531     HCab    T    A        1      2        2 
   3  chr3_94020531     HPrz    T    A        1      2        2 
   3  chr3_94020531     ZBoe    T    A        0      0        2 
   3  chr3_94020531     ZGre    T    A        0      0        2 
   3  chr3_94020531     ZHar    T    A        0      0        2 
   3  chr3_94020531   Sample    T    A        0      0        2 
   3  chr3_94020814     AAsi    G    A        1      2        2 
   3  chr3_94020814     AKia    G    A        0      0        2 
   3  chr3_94020814     AOna    G    A        0      0        2 
   3  chr3_94020814     ASom    G    A        0      0        2 
   3  chr3_94020814     HCab    G    A        1      2        2 
   3  chr3_94020814     HPrz    G    A        1      2        2 
   3  chr3_94020814     ZBoe    G    A        0      0        2 
   3  chr3_94020814     ZGre    G    A        0      0        2 
   3  chr3_94020814     ZHar    G    A        0      0        2 
   3  chr3_94020814   Sample    G    A        1      2        2 
   3  chr3_94021032     AAsi    C    G        0      0        2 
   3  chr3_94021032     AKia    C    G        0      0        2 
   3  chr3_94021032     AOna    C    G        0      0        2 
   3  chr3_94021032     ASom    C    G        0      0        2 
   3  chr3_94021032     HCab    C    G        0      0        2 
   3  chr3_94021032     HPrz    C    G        0      0        2 
   3  chr3_94021032     ZBoe    C    G        0      0        2 
   3  chr3_94021032     ZGre    C    G        0      0        2 
   3  chr3_94021032     ZHar    C    G      0.5      1        2 
   3  chr3_94021032   Sample    C    G        0      0        2 
   3  chr3_94022715     AAsi    G    A        0      0        2 
   3  chr3_94022715     AKia    G    A        0      0        2 
   3  chr3_94022715     AOna    G    A        1      2        2 
   3  chr3_94022715     ASom    G    A        0      0        2 
   3  chr3_94022715     HCab    G    A        0      0        2 
   3  chr3_94022715     HPrz    G    A        0      0        2 
   3  chr3_94022715     ZBoe    G    A        0      0        2 
   3  chr3_94022715     ZGre    G    A        0      0        2 
   3  chr3_94022715     ZHar    G    A        0      0        2 
   3  chr3_94022715   Sample    G    A        0      0        2 
   3  chr3_94025729     AAsi    A    C        0      0        2 
   3  chr3_94025729     AKia    A    C        0      0        2 
   3  chr3_94025729     AOna    A    C        0      0        2 
   3  chr3_94025729     ASom    A    C        0      0        2 
   3  chr3_94025729     HCab    A    C        1      2        2 
   3  chr3_94025729     HPrz    A    C        1      2        2 
   3  chr3_94025729     ZBoe    A    C        0      0        2 
   3  chr3_94025729     ZGre    A    C        0      0        2 
   3  chr3_94025729     ZHar    A    C        0      0        2 
   3  chr3_94025729   Sample    A    C        0      0        2 
   3  chr3_94039028     AAsi    G    A        0      0        2 
   3  chr3_94039028     AKia    G    A        0      0        2 
   3  chr3_94039028     AOna    G    A        0      0        2 
   3  chr3_94039028     ASom    G    A        0      0        2 
   3  chr3_94039028     HCab    G    A        1      2        2 
   3  chr3_94039028     HPrz    G    A        1      2        2 
   3  chr3_94039028     ZBoe    G    A        0      0        2 
   3  chr3_94039028     ZGre    G    A        0      0        2 
   3  chr3_94039028     ZHar    G    A        0      0        2 
   3  chr3_94039028   Sample    G    A        1      2        2 
   3  chr3_94041654     AAsi    C    T        0      0        2 
   3  chr3_94041654     AKia    C    T        0      0        2 
   3  chr3_94041654     AOna    C    T        0      0        2 
   3  chr3_94041654     ASom    C    T        0      0        2 
   3  chr3_94041654     HCab    C    T        1      2        2 
   3  chr3_94041654     HPrz    C    T        1      2        2 
   3  chr3_94041654     ZBoe    C    T        0      0        2 
   3  chr3_94041654     ZGre    C    T        0      0        2 
   3  chr3_94041654     ZHar    C    T        0      0        2 
   3  chr3_94041654   Sample    C    T        0      0        2 
   3  chr3_94044782     AAsi    C    G        0      0        2 
   3  chr3_94044782     AKia    C    G        1      2        2 
   3  chr3_94044782     AOna    C    G        0      0        2 
   3  chr3_94044782     ASom    C    G        0      0        2 
   3  chr3_94044782     HCab    C    G        0      0        2 
   3  chr3_94044782     HPrz    C    G        0      0        2 
   3  chr3_94044782     ZBoe    C    G        0      0        2 
   3  chr3_94044782     ZGre    C    G        0      0        2 
   3  chr3_94044782     ZHar    C    G        0      0        2 
   3  chr3_94044782   Sample    C    G        0      0        2 
   3  chr3_94044799     AAsi    T    C        0      0        2 
   3  chr3_94044799     AKia    T    C        0      0        2 
   3  chr3_94044799     AOna    T    C        0      0        2 
   3  chr3_94044799     ASom    T    C        0      0        2 
   3  chr3_94044799     HCab    T    C        0      0        2 
   3  chr3_94044799     HPrz    T    C        0      0        2 
   3  chr3_94044799     ZBoe    T    C        0      0        2 
   3  chr3_94044799     ZGre    T    C        1      2        2 
   3  chr3_94044799     ZHar    T    C        0      0        2 
   3  chr3_94044799   Sample    T    C        0      0        2 
   3  chr3_94050939     AAsi    T    G        0      0        2 
   3  chr3_94050939     AKia    T    G        1      2        2 
   3  chr3_94050939     AOna    T    G        0      0        2 
   3  chr3_94050939     ASom    T    G        0      0        2 
   3  chr3_94050939     HCab    T    G        0      0        2 
   3  chr3_94050939     HPrz    T    G        0      0        2 
   3  chr3_94050939     ZBoe    T    G        0      0        2 
   3  chr3_94050939     ZGre    T    G        0      0        2 
   3  chr3_94050939     ZHar    T    G        0      0        2 
   3  chr3_94050939   Sample    T    G        0      0        2 
   3  chr3_94076757     AAsi    T    C        0      0        2 
   3  chr3_94076757     AKia    T    C        0      0        2 
   3  chr3_94076757     AOna    T    C        0      0        2 
   3  chr3_94076757     ASom    T    C        0      0        2 
   3  chr3_94076757     HCab    T    C      0.5      1        2 
   3  chr3_94076757     HPrz    T    C        0      0        2 
   3  chr3_94076757     ZBoe    T    C        0      0        2 
   3  chr3_94076757     ZGre    T    C        0      0        2 
   3  chr3_94076757     ZHar    T    C        0      0        2 
   3  chr3_94076757   Sample    T    C        0      0        2 
   3  chr3_94077267     AAsi    T    C        0      0        2 
   3  chr3_94077267     AKia    T    C        0      0        2 
   3  chr3_94077267     AOna    T    C        0      0        2 
   3  chr3_94077267     ASom    T    C        0      0        2 
   3  chr3_94077267     HCab    T    C      0.5      1        2 
   3  chr3_94077267     HPrz    T    C        0      0        2 
   3  chr3_94077267     ZBoe    T    C        0      0        2 
   3  chr3_94077267     ZGre    T    C        0      0        2 
   3  chr3_94077267     ZHar    T    C        0      0        2 
   3  chr3_94077267   Sample    T    C        0      0        2 
   3  chr3_94078117     AAsi    A    C        1      2        2 
   3  chr3_94078117     AKia    A    C        0      0        2 
   3  chr3_94078117     AOna    A    C        0      0        2 
   3  chr3_94078117     ASom    A    C        0      0        2 
   3  chr3_94078117     HCab    A    C        0      0        2 
   3  chr3_94078117     HPrz    A    C        0      0        2 
   3  chr3_94078117     ZBoe    A    C        0      0        2 
   3  chr3_94078117     ZGre    A    C        0      0        2 
   3  chr3_94078117     ZHar    A    C        0      0        2 
   3  chr3_94078117   Sample    A    C        1      2        2 
   3  chr3_94082071     AAsi    T    G        0      0        2 
   3  chr3_94082071     AKia    T    G        0      0        2 
   3  chr3_94082071     AOna    T    G        1      2        2 
   3  chr3_94082071     ASom    T    G        0      0        2 
   3  chr3_94082071     HCab    T    G        0      0        2 
   3  chr3_94082071     HPrz    T    G        0      0        2 
   3  chr3_94082071     ZBoe    T    G        0      0        2 
   3  chr3_94082071     ZGre    T    G        0      0        2 
   3  chr3_94082071     ZHar    T    G        0      0        2 
   3  chr3_94082071   Sample    T    G        0      0        2 
   3  chr3_94083828     AAsi    G    T        0      0        2 
   3  chr3_94083828     AKia    G    T        0      0        2 
   3  chr3_94083828     AOna    G    T        0      0        2 
   3  chr3_94083828     ASom    G    T      0.5      1        2 
   3  chr3_94083828     HCab    G    T        0      0        2 
   3  chr3_94083828     HPrz    G    T        0      0        2 
   3  chr3_94083828     ZBoe    G    T        0      0        2 
   3  chr3_94083828     ZGre    G    T        0      0        2 
   3  chr3_94083828     ZHar    G    T        0      0        2 
   3  chr3_94083828   Sample    G    T        0      0        2 
   3  chr3_94092052     AAsi    A    T        0      0        2 
   3  chr3_94092052     AKia    A    T        0      0        2 
   3  chr3_94092052     AOna    A    T        0      0        2 
   3  chr3_94092052     ASom    A    T        0      0        2 
   3  chr3_94092052     HCab    A    T        1      2        2 
   3  chr3_94092052     HPrz    A    T        1      2        2 
   3  chr3_94092052     ZBoe    A    T        0      0        2 
   3  chr3_94092052     ZGre    A    T        0      0        2 
   3  chr3_94092052     ZHar    A    T        0      0        2 
   3  chr3_94092052   Sample    A    T        0      0        2 
   3  chr3_94104361     AAsi    T    C        1      2        2 
   3  chr3_94104361     AKia    T    C        1      2        2 
   3  chr3_94104361     AOna    T    C        1      2        2 
   3  chr3_94104361     ASom    T    C        1      2        2 
   3  chr3_94104361     HCab    T    C        0      0        2 
   3  chr3_94104361     HPrz    T    C        0      0        2 
   3  chr3_94104361     ZBoe    T    C        0      0        2 
   3  chr3_94104361     ZGre    T    C        0      0        2 
   3  chr3_94104361     ZHar    T    C        0      0        2 
   3  chr3_94104361   Sample    T    C        1      2        2 
   3  chr3_94112171     AAsi    T    C        0      0        2 
   3  chr3_94112171     AKia    T    C        0      0        2 
   3  chr3_94112171     AOna    T    C        0      0        2 
   3  chr3_94112171     ASom    T    C        0      0        2 
   3  chr3_94112171     HCab    T    C        0      0        2 
   3  chr3_94112171     HPrz    T    C        0      0        2 
   3  chr3_94112171     ZBoe    T    C        1      2        2 
   3  chr3_94112171     ZGre    T    C        1      2        2 
   3  chr3_94112171     ZHar    T    C        1      2        2 
   3  chr3_94112171   Sample    T    C        0      0        2 
   3  chr3_94124024     AAsi    T    C        0      0        2 
   3  chr3_94124024     AKia    T    C        0      0        2 
   3  chr3_94124024     AOna    T    C        0      0        2 
   3  chr3_94124024     ASom    T    C        0      0        2 
   3  chr3_94124024     HCab    T    C        1      2        2 
   3  chr3_94124024     HPrz    T    C        1      2        2 
   3  chr3_94124024     ZBoe    T    C        0      0        2 
   3  chr3_94124024     ZGre    T    C        0      0        2 
   3  chr3_94124024     ZHar    T    C        0      0        2 
   3  chr3_94124024   Sample    T    C        0      0        2 
   3  chr3_94124056     AAsi    G    T        0      0        2 
   3  chr3_94124056     AKia    G    T        0      0        2 
   3  chr3_94124056     AOna    G    T        0      0        2 
   3  chr3_94124056     ASom    G    T        0      0        2 
   3  chr3_94124056     HCab    G    T        1      2        2 
   3  chr3_94124056     HPrz    G    T        1      2        2 
   3  chr3_94124056     ZBoe    G    T        0      0        2 
   3  chr3_94124056     ZGre    G    T        0      0        2 
   3  chr3_94124056     ZHar    G    T        0      0        2 
   3  chr3_94124056   Sample    G    T        0      0        2 
   3  chr3_94126262     AAsi    C    G        0      0        2 
   3  chr3_94126262     AKia    C    G        0      0        2 
   3  chr3_94126262     AOna    C    G        0      0        2 
   3  chr3_94126262     ASom    C    G        0      0        2 
   3  chr3_94126262     HCab    C    G        0      0        2 
   3  chr3_94126262     HPrz    C    G        0      0        2 
   3  chr3_94126262     ZBoe    C    G        1      2        2 
   3  chr3_94126262     ZGre    C    G        1      2        2 
   3  chr3_94126262     ZHar    C    G        1      2        2 
   3  chr3_94126262   Sample    C    G        0      0        2 
   3  chr3_94126519     AAsi    G    A        0      0        2 
   3  chr3_94126519     AKia    G    A        0      0        2 
   3  chr3_94126519     AOna    G    A        0      0        2 
   3  chr3_94126519     ASom    G    A        0      0        2 
   3  chr3_94126519     HCab    G    A        0      0        2 
   3  chr3_94126519     HPrz    G    A        0      0        2 
   3  chr3_94126519     ZBoe    G    A        0      0        2 
   3  chr3_94126519     ZGre    G    A      0.5      1        2 
   3  chr3_94126519     ZHar    G    A        0      0        2 
   3  chr3_94126519   Sample    G    A        0      0        2 
   3  chr3_94128427     AAsi    T    C        0      0        2 
   3  chr3_94128427     AKia    T    C        0      0        2 
   3  chr3_94128427     AOna    T    C        0      0        2 
   3  chr3_94128427     ASom    T    C      0.5      1        2 
   3  chr3_94128427     HCab    T    C        0      0        2 
   3  chr3_94128427     HPrz    T    C        0      0        2 
   3  chr3_94128427     ZBoe    T    C        0      0        2 
   3  chr3_94128427     ZGre    T    C        0      0        2 
   3  chr3_94128427     ZHar    T    C        0      0        2 
   3  chr3_94128427   Sample    T    C        0      0        2 
   3  chr3_94128631     AAsi    C    T        0      0        2 
   3  chr3_94128631     AKia    C    T        0      0        2 
   3  chr3_94128631     AOna    C    T        0      0        2 
   3  chr3_94128631     ASom    C    T        0      0        2 
   3  chr3_94128631     HCab    C    T        0      0        2 
   3  chr3_94128631     HPrz    C    T        0      0        2 
   3  chr3_94128631     ZBoe    C    T      0.5      1        2 
   3  chr3_94128631     ZGre    C    T        0      0        2 
   3  chr3_94128631     ZHar    C    T        0      0        2 
   3  chr3_94128631   Sample    C    T        0      0        2 
   3  chr3_94137958     AAsi    C    T        0      0        2 
   3  chr3_94137958     AKia    C    T        0      0        2 
   3  chr3_94137958     AOna    C    T        0      0        2 
   3  chr3_94137958     ASom    C    T        0      0        2 
   3  chr3_94137958     HCab    C    T        0      0        2 
   3  chr3_94137958     HPrz    C    T        0      0        2 
   3  chr3_94137958     ZBoe    C    T        0      0        2 
   3  chr3_94137958     ZGre    C    T        0      0        2 
   3  chr3_94137958     ZHar    C    T        1      2        2 
   3  chr3_94137958   Sample    C    T        0      0        2 
   3  chr3_94140932     AAsi    A    C        1      2        2 
   3  chr3_94140932     AKia    A    C        0      0        2 
   3  chr3_94140932     AOna    A    C        0      0        2 
   3  chr3_94140932     ASom    A    C        0      0        2 
   3  chr3_94140932     HCab    A    C        0      0        2 
   3  chr3_94140932     HPrz    A    C        0      0        2 
   3  chr3_94140932     ZBoe    A    C        0      0        2 
   3  chr3_94140932     ZGre    A    C        0      0        2 
   3  chr3_94140932     ZHar    A    C        0      0        2 
   3  chr3_94140932   Sample    A    C        0      0        2 
   3  chr3_94146017     AAsi    C    A        0      0        2 
   3  chr3_94146017     AKia    C    A        0      0        2 
   3  chr3_94146017     AOna    C    A        0      0        2 
   3  chr3_94146017     ASom    C    A        0      0        2 
   3  chr3_94146017     HCab    C    A        0      0        2 
   3  chr3_94146017     HPrz    C    A        0      0        2 
   3  chr3_94146017     ZBoe    C    A        1      2        2 
   3  chr3_94146017     ZGre    C    A      0.5      1        2 
   3  chr3_94146017     ZHar    C    A        1      2        2 
   3  chr3_94146017   Sample    C    A        0      0        2 
   3  chr3_94150873     AAsi    A    C        0      0        2 
   3  chr3_94150873     AKia    A    C        0      0        2 
   3  chr3_94150873     AOna    A    C        0      0        2 
   3  chr3_94150873     ASom    A    C        0      0        2 
   3  chr3_94150873     HCab    A    C        1      2        2 
   3  chr3_94150873     HPrz    A    C        1      2        2 
   3  chr3_94150873     ZBoe    A    C        0      0        2 
   3  chr3_94150873     ZGre    A    C        0      0        2 
   3  chr3_94150873     ZHar    A    C        0      0        2 
   3  chr3_94150873   Sample    A    C        0      0        2 
   3  chr3_94159622     AAsi    C    T        0      0        2 
   3  chr3_94159622     AKia    C    T        0      0        2 
   3  chr3_94159622     AOna    C    T        0      0        2 
   3  chr3_94159622     ASom    C    T        0      0        2 
   3  chr3_94159622     HCab    C    T        1      2        2 
   3  chr3_94159622     HPrz    C    T        1      2        2 
   3  chr3_94159622     ZBoe    C    T        0      0        2 
   3  chr3_94159622     ZGre    C    T        0      0        2 
   3  chr3_94159622     ZHar    C    T        0      0        2 
   3  chr3_94159622   Sample    C    T        0      0        2 
   3  chr3_94159803     AAsi    A    T        0      0        2 
   3  chr3_94159803     AKia    A    T        0      0        2 
   3  chr3_94159803     AOna    A    T        0      0        2 
   3  chr3_94159803     ASom    A    T        0      0        2 
   3  chr3_94159803     HCab    A    T        1      2        2 
   3  chr3_94159803     HPrz    A    T      0.5      1        2 
   3  chr3_94159803     ZBoe    A    T        0      0        2 
   3  chr3_94159803     ZGre    A    T        0      0        2 
   3  chr3_94159803     ZHar    A    T        0      0        2 
   3  chr3_94159803   Sample    A    T        0      0        2 
   3  chr3_94161084     AAsi    G    A        0      0        2 
   3  chr3_94161084     AKia    G    A        0      0        2 
   3  chr3_94161084     AOna    G    A        0      0        2 
   3  chr3_94161084     ASom    G    A        0      0        2 
   3  chr3_94161084     HCab    G    A        1      2        2 
   3  chr3_94161084     HPrz    G    A        1      2        2 
   3  chr3_94161084     ZBoe    G    A        0      0        2 
   3  chr3_94161084     ZGre    G    A        0      0        2 
   3  chr3_94161084     ZHar    G    A        0      0        2 
   3  chr3_94161084   Sample    G    A        0      0        2 
   3  chr3_94172694     AAsi    G    A        0      0        2 
   3  chr3_94172694     AKia    G    A        1      2        2 
   3  chr3_94172694     AOna    G    A        1      2        2 
   3  chr3_94172694     ASom    G    A        0      0        2 
   3  chr3_94172694     HCab    G    A        0      0        2 
   3  chr3_94172694     HPrz    G    A        0      0        2 
   3  chr3_94172694     ZBoe    G    A        0      0        2 
   3  chr3_94172694     ZGre    G    A        0      0        2 
   3  chr3_94172694     ZHar    G    A        0      0        2 
   3  chr3_94172694   Sample    G    A        0      0        2 
   3  chr3_94174571     AAsi    A    G        0      0        2 
   3  chr3_94174571     AKia    A    G        0      0        2 
   3  chr3_94174571     AOna    A    G        0      0        2 
   3  chr3_94174571     ASom    A    G        0      0        2 
   3  chr3_94174571     HCab    A    G        1      2        2 
   3  chr3_94174571     HPrz    A    G        1      2        2 
   3  chr3_94174571     ZBoe    A    G        0      0        2 
   3  chr3_94174571     ZGre    A    G        0      0        2 
   3  chr3_94174571     ZHar    A    G        0      0        2 
   3  chr3_94174571   Sample    A    G        0      0        2 
   3  chr3_94176563     AAsi    A    G        0      0        2 
   3  chr3_94176563     AKia    A    G      0.5      1        2 
   3  chr3_94176563     AOna    A    G        0      0        2 
   3  chr3_94176563     ASom    A    G        0      0        2 
   3  chr3_94176563     HCab    A    G        0      0        2 
   3  chr3_94176563     HPrz    A    G        0      0        2 
   3  chr3_94176563     ZBoe    A    G        0      0        2 
   3  chr3_94176563     ZGre    A    G        0      0        2 
   3  chr3_94176563     ZHar    A    G        0      0        2 
   3  chr3_94176563   Sample    A    G        0      0        2 
   3  chr3_94192958     AAsi    T    C        0      0        2 
   3  chr3_94192958     AKia    T    C        0      0        2 
   3  chr3_94192958     AOna    T    C        0      0        2 
   3  chr3_94192958     ASom    T    C        0      0        2 
   3  chr3_94192958     HCab    T    C        0      0        2 
   3  chr3_94192958     HPrz    T    C        0      0        2 
   3  chr3_94192958     ZBoe    T    C      0.5      1        2 
   3  chr3_94192958     ZGre    T    C        0      0        2 
   3  chr3_94192958     ZHar    T    C        0      0        2 
   3  chr3_94192958   Sample    T    C        0      0        2 
   3  chr3_94211641     AAsi    G    A        0      0        2 
   3  chr3_94211641     AKia    G    A        0      0        2 
   3  chr3_94211641     AOna    G    A        1      2        2 
   3  chr3_94211641     ASom    G    A        0      0        2 
   3  chr3_94211641     HCab    G    A        0      0        2 
   3  chr3_94211641     HPrz    G    A        0      0        2 
   3  chr3_94211641     ZBoe    G    A        0      0        2 
   3  chr3_94211641     ZGre    G    A        0      0        2 
   3  chr3_94211641     ZHar    G    A        0      0        2 
   3  chr3_94211641   Sample    G    A        0      0        2 
   3  chr3_94213158     AAsi    G    A        0      0        2 
   3  chr3_94213158     AKia    G    A        1      2        2 
   3  chr3_94213158     AOna    G    A        1      2        2 
   3  chr3_94213158     ASom    G    A        0      0        2 
   3  chr3_94213158     HCab    G    A        0      0        2 
   3  chr3_94213158     HPrz    G    A        0      0        2 
   3  chr3_94213158     ZBoe    G    A        0      0        2 
   3  chr3_94213158     ZGre    G    A        0      0        2 
   3  chr3_94213158     ZHar    G    A        0      0        2 
   3  chr3_94213158   Sample    G    A        0      0        2 
   3  chr3_94217534     AAsi    T    G        0      0        2 
   3  chr3_94217534     AKia    T    G        0      0        2 
   3  chr3_94217534     AOna    T    G        0      0        2 
   3  chr3_94217534     ASom    T    G        0      0        2 
   3  chr3_94217534     HCab    T    G        0      0        2 
   3  chr3_94217534     HPrz    T    G        0      0        2 
   3  chr3_94217534     ZBoe    T    G      0.5      1        2 
   3  chr3_94217534     ZGre    T    G        0      0        2 
   3  chr3_94217534     ZHar    T    G        0      0        2 
   3  chr3_94217534   Sample    T    G        0      0        2 
   3  chr3_94218840     AAsi    A    G        0      0        2 
   3  chr3_94218840     AKia    A    G      0.5      1        2 
   3  chr3_94218840     AOna    A    G        0      0        2 
   3  chr3_94218840     ASom    A    G        0      0        2 
   3  chr3_94218840     HCab    A    G        0      0        2 
   3  chr3_94218840     HPrz    A    G        0      0        2 
   3  chr3_94218840     ZBoe    A    G        0      0        2 
   3  chr3_94218840     ZGre    A    G        0      0        2 
   3  chr3_94218840     ZHar    A    G        0      0        2 
   3  chr3_94218840   Sample    A    G        0      0        2 
   3  chr3_94220223     AAsi    A    G        0      0        2 
   3  chr3_94220223     AKia    A    G        0      0        2 
   3  chr3_94220223     AOna    A    G        1      2        2 
   3  chr3_94220223     ASom    A    G        0      0        2 
   3  chr3_94220223     HCab    A    G        0      0        2 
   3  chr3_94220223     HPrz    A    G        0      0        2 
   3  chr3_94220223     ZBoe    A    G        0      0        2 
   3  chr3_94220223     ZGre    A    G        0      0        2 
   3  chr3_94220223     ZHar    A    G        0      0        2 
   3  chr3_94220223   Sample    A    G        0      0        2 
   3  chr3_94221581     AAsi    T    C      0.5      1        2 
   3  chr3_94221581     AKia    T    C        0      0        2 
   3  chr3_94221581     AOna    T    C        0      0        2 
   3  chr3_94221581     ASom    T    C        0      0        2 
   3  chr3_94221581     HCab    T    C        0      0        2 
   3  chr3_94221581     HPrz    T    C        0      0        2 
   3  chr3_94221581     ZBoe    T    C        0      0        2 
   3  chr3_94221581     ZGre    T    C        0      0        2 
   3  chr3_94221581     ZHar    T    C        0      0        2 
   3  chr3_94221581   Sample    T    C        0      0        2 
   3  chr3_94241959     AAsi    G    A        0      0        2 
   3  chr3_94241959     AKia    G    A        0      0        2 
   3  chr3_94241959     AOna    G    A        0      0        2 
   3  chr3_94241959     ASom    G    A        0      0        2 
   3  chr3_94241959     HCab    G    A        0      0        2 
   3  chr3_94241959     HPrz    G    A        0      0        2 
   3  chr3_94241959     ZBoe    G    A        0      0        2 
   3  chr3_94241959     ZGre    G    A        0      0        2 
   3  chr3_94241959     ZHar    G    A      0.5      1        2 
   3  chr3_94241959   Sample    G    A        0      0        2 
   3  chr3_94263982     AAsi    G    A      0.5      1        2 
   3  chr3_94263982     AKia    G    A        0      0        2 
   3  chr3_94263982     AOna    G    A        0      0        2 
   3  chr3_94263982     ASom    G    A        0      0        2 
   3  chr3_94263982     HCab    G    A        0      0        2 
   3  chr3_94263982     HPrz    G    A        0      0        2 
   3  chr3_94263982     ZBoe    G    A        0      0        2 
   3  chr3_94263982     ZGre    G    A        0      0        2 
   3  chr3_94263982     ZHar    G    A        0      0        2 
   3  chr3_94263982   Sample    G    A        0      0        2 
   3  chr3_94272022     AAsi    G    C        0      0        2 
   3  chr3_94272022     AKia    G    C        0      0        2 
   3  chr3_94272022     AOna    G    C        1      2        2 
   3  chr3_94272022     ASom    G    C        0      0        2 
   3  chr3_94272022     HCab    G    C        0      0        2 
   3  chr3_94272022     HPrz    G    C        0      0        2 
   3  chr3_94272022     ZBoe    G    C        0      0        2 
   3  chr3_94272022     ZGre    G    C        0      0        2 
   3  chr3_94272022     ZHar    G    C        0      0        2 
   3  chr3_94272022   Sample    G    C        0      0        2 
   3  chr3_94272196     AAsi    G    C        0      0        2 
   3  chr3_94272196     AKia    G    C        0      0        2 
   3  chr3_94272196     AOna    G    C        0      0        2 
   3  chr3_94272196     ASom    G    C        0      0        2 
   3  chr3_94272196     HCab    G    C      0.5      1        2 
   3  chr3_94272196     HPrz    G    C        0      0        2 
   3  chr3_94272196     ZBoe    G    C        0      0        2 
   3  chr3_94272196     ZGre    G    C        0      0        2 
   3  chr3_94272196     ZHar    G    C        0      0        2 
   3  chr3_94272196   Sample    G    C        0      0        2 
   3  chr3_94275230     AAsi    G    T        0      0        2 
   3  chr3_94275230     AKia    G    T        0      0        2 
   3  chr3_94275230     AOna    G    T        0      0        2 
   3  chr3_94275230     ASom    G    T        0      0        2 
   3  chr3_94275230     HCab    G    T        1      2        2 
   3  chr3_94275230     HPrz    G    T        1      2        2 
   3  chr3_94275230     ZBoe    G    T        0      0        2 
   3  chr3_94275230     ZGre    G    T        0      0        2 
   3  chr3_94275230     ZHar    G    T        0      0        2 
   3  chr3_94275230   Sample    G    T        0      0        2 
   3  chr3_94284897     AAsi    A    G        0      0        2 
   3  chr3_94284897     AKia    A    G        0      0        2 
   3  chr3_94284897     AOna    A    G        0      0        2 
   3  chr3_94284897     ASom    A    G        0      0        2 
   3  chr3_94284897     HCab    A    G        0      0        2 
   3  chr3_94284897     HPrz    A    G        0      0        2 
   3  chr3_94284897     ZBoe    A    G        0      0        2 
   3  chr3_94284897     ZGre    A    G        1      2        2 
   3  chr3_94284897     ZHar    A    G        0      0        2 
   3  chr3_94284897   Sample    A    G        0      0        2 
   3  chr3_94290577     AAsi    G    A      0.5      1        2 
   3  chr3_94290577     AKia    G    A        0      0        2 
   3  chr3_94290577     AOna    G    A        0      0        2 
   3  chr3_94290577     ASom    G    A        0      0        2 
   3  chr3_94290577     HCab    G    A        0      0        2 
   3  chr3_94290577     HPrz    G    A        0      0        2 
   3  chr3_94290577     ZBoe    G    A        0      0        2 
   3  chr3_94290577     ZGre    G    A        0      0        2 
   3  chr3_94290577     ZHar    G    A        0      0        2 
   3  chr3_94290577   Sample    G    A        0      0        2 
   3  chr3_94296881     AAsi    T    A        0      0        2 
   3  chr3_94296881     AKia    T    A        0      0        2 
   3  chr3_94296881     AOna    T    A        0      0        2 
   3  chr3_94296881     ASom    T    A        0      0        2 
   3  chr3_94296881     HCab    T    A        1      2        2 
   3  chr3_94296881     HPrz    T    A        1      2        2 
   3  chr3_94296881     ZBoe    T    A        0      0        2 
   3  chr3_94296881     ZGre    T    A        0      0        2 
   3  chr3_94296881     ZHar    T    A        0      0        2 
   3  chr3_94296881   Sample    T    A        0      0        2 
   3  chr3_94296932     AAsi    G    T        0      0        2 
   3  chr3_94296932     AKia    G    T        0      0        2 
   3  chr3_94296932     AOna    G    T        0      0        2 
   3  chr3_94296932     ASom    G    T        0      0        2 
   3  chr3_94296932     HCab    G    T        0      0        2 
   3  chr3_94296932     HPrz    G    T        0      0        2 
   3  chr3_94296932     ZBoe    G    T      0.5      1        2 
   3  chr3_94296932     ZGre    G    T        0      0        2 
   3  chr3_94296932     ZHar    G    T        0      0        2 
   3  chr3_94296932   Sample    G    T        0      0        2 
   3  chr3_94297110     AAsi    T    A        0      0        2 
   3  chr3_94297110     AKia    T    A        0      0        2 
   3  chr3_94297110     AOna    T    A        0      0        2 
   3  chr3_94297110     ASom    T    A        0      0        2 
   3  chr3_94297110     HCab    T    A        0      0        2 
   3  chr3_94297110     HPrz    T    A        0      0        2 
   3  chr3_94297110     ZBoe    T    A      0.5      1        2 
   3  chr3_94297110     ZGre    T    A        0      0        2 
   3  chr3_94297110     ZHar    T    A        0      0        2 
   3  chr3_94297110   Sample    T    A        0      0        2 
   3  chr3_94306564     AAsi    A    G        0      0        2 
   3  chr3_94306564     AKia    A    G        0      0        2 
   3  chr3_94306564     AOna    A    G        0      0        2 
   3  chr3_94306564     ASom    A    G        0      0        2 
   3  chr3_94306564     HCab    A    G        0      0        2 
   3  chr3_94306564     HPrz    A    G        0      0        2 
   3  chr3_94306564     ZBoe    A    G      0.5      1        2 
   3  chr3_94306564     ZGre    A    G      0.5      1        2 
   3  chr3_94306564     ZHar    A    G        0      0        2 
   3  chr3_94306564   Sample    A    G        0      0        2 
   3  chr3_94311569     AAsi    T    A        0      0        2 
   3  chr3_94311569     AKia    T    A        0      0        2 
   3  chr3_94311569     AOna    T    A        0      0        2 
   3  chr3_94311569     ASom    T    A        0      0        2 
   3  chr3_94311569     HCab    T    A      0.5      1        2 
   3  chr3_94311569     HPrz    T    A      0.5      1        2 
   3  chr3_94311569     ZBoe    T    A        0      0        2 
   3  chr3_94311569     ZGre    T    A        0      0        2 
   3  chr3_94311569     ZHar    T    A        0      0        2 
   3  chr3_94311569   Sample    T    A        0      0        2 
   3  chr3_94313124     AAsi    C    T        0      0        2 
   3  chr3_94313124     AKia    C    T        0      0        2 
   3  chr3_94313124     AOna    C    T        0      0        2 
   3  chr3_94313124     ASom    C    T        0      0        2 
   3  chr3_94313124     HCab    C    T        0      0        2 
   3  chr3_94313124     HPrz    C    T        0      0        2 
   3  chr3_94313124     ZBoe    C    T        0      0        2 
   3  chr3_94313124     ZGre    C    T      0.5      1        2 
   3  chr3_94313124     ZHar    C    T        0      0        2 
   3  chr3_94313124   Sample    C    T        0      0        2 
   3  chr3_94314942     AAsi    C    T        0      0        2 
   3  chr3_94314942     AKia    C    T        1      2        2 
   3  chr3_94314942     AOna    C    T        1      2        2 
   3  chr3_94314942     ASom    C    T        0      0        2 
   3  chr3_94314942     HCab    C    T        0      0        2 
   3  chr3_94314942     HPrz    C    T        0      0        2 
   3  chr3_94314942     ZBoe    C    T        0      0        2 
   3  chr3_94314942     ZGre    C    T        0      0        2 
   3  chr3_94314942     ZHar    C    T        0      0        2 
   3  chr3_94314942   Sample    C    T        0      0        2 
   3  chr3_94318628     AAsi    A    G        0      0        2 
   3  chr3_94318628     AKia    A    G        0      0        2 
   3  chr3_94318628     AOna    A    G        0      0        2 
   3  chr3_94318628     ASom    A    G        0      0        2 
   3  chr3_94318628     HCab    A    G        0      0        2 
   3  chr3_94318628     HPrz    A    G        0      0        2 
   3  chr3_94318628     ZBoe    A    G        0      0        2 
   3  chr3_94318628     ZGre    A    G        0      0        2 
   3  chr3_94318628     ZHar    A    G        1      2        2 
   3  chr3_94318628   Sample    A    G        0      0        2 
   3  chr3_94321659     AAsi    T    C        0      0        2 
   3  chr3_94321659     AKia    T    C        0      0        2 
   3  chr3_94321659     AOna    T    C        0      0        2 
   3  chr3_94321659     ASom    T    C        0      0        2 
   3  chr3_94321659     HCab    T    C        0      0        2 
   3  chr3_94321659     HPrz    T    C        0      0        2 
   3  chr3_94321659     ZBoe    T    C        0      0        2 
   3  chr3_94321659     ZGre    T    C      0.5      1        2 
   3  chr3_94321659     ZHar    T    C        0      0        2 
   3  chr3_94321659   Sample    T    C        0      0        2 
   3  chr3_94334796     AAsi    T    C        0      0        2 
   3  chr3_94334796     AKia    T    C        0      0        2 
   3  chr3_94334796     AOna    T    C        0      0        2 
   3  chr3_94334796     ASom    T    C        0      0        2 
   3  chr3_94334796     HCab    T    C        1      2        2 
   3  chr3_94334796     HPrz    T    C        1      2        2 
   3  chr3_94334796     ZBoe    T    C        0      0        2 
   3  chr3_94334796     ZGre    T    C        0      0        2 
   3  chr3_94334796     ZHar    T    C        0      0        2 
   3  chr3_94334796   Sample    T    C        0      0        2 
   3  chr3_94337602     AAsi    C    T        0      0        2 
   3  chr3_94337602     AKia    C    T        0      0        2 
   3  chr3_94337602     AOna    C    T        0      0        2 
   3  chr3_94337602     ASom    C    T        0      0        2 
   3  chr3_94337602     HCab    C    T        0      0        2 
   3  chr3_94337602     HPrz    C    T        0      0        2 
   3  chr3_94337602     ZBoe    C    T      0.5      1        2 
   3  chr3_94337602     ZGre    C    T      0.5      1        2 
   3  chr3_94337602     ZHar    C    T        0      0        2 
   3  chr3_94337602   Sample    C    T        0      0        2 
   3  chr3_94342148     AAsi    T    C        0      0        2 
   3  chr3_94342148     AKia    T    C        0      0        2 
   3  chr3_94342148     AOna    T    C        0      0        2 
   3  chr3_94342148     ASom    T    C        0      0        2 
   3  chr3_94342148     HCab    T    C        1      2        2 
   3  chr3_94342148     HPrz    T    C        1      2        2 
   3  chr3_94342148     ZBoe    T    C        0      0        2 
   3  chr3_94342148     ZGre    T    C        0      0        2 
   3  chr3_94342148     ZHar    T    C        0      0        2 
   3  chr3_94342148   Sample    T    C        0      0        2 
   3  chr3_94346736     AAsi    A    T        0      0        2 
   3  chr3_94346736     AKia    A    T        0      0        2 
   3  chr3_94346736     AOna    A    T        0      0        2 
   3  chr3_94346736     ASom    A    T        0      0        2 
   3  chr3_94346736     HCab    A    T        1      2        2 
   3  chr3_94346736     HPrz    A    T        1      2        2 
   3  chr3_94346736     ZBoe    A    T        0      0        2 
   3  chr3_94346736     ZGre    A    T        0      0        2 
   3  chr3_94346736     ZHar    A    T        0      0        2 
   3  chr3_94346736   Sample    A    T        0      0        2 
   3  chr3_94355694     AAsi    G    A        0      0        2 
   3  chr3_94355694     AKia    G    A        0      0        2 
   3  chr3_94355694     AOna    G    A        0      0        2 
   3  chr3_94355694     ASom    G    A        0      0        2 
   3  chr3_94355694     HCab    G    A      0.5      1        2 
   3  chr3_94355694     HPrz    G    A      0.5      1        2 
   3  chr3_94355694     ZBoe    G    A        0      0        2 
   3  chr3_94355694     ZGre    G    A        0      0        2 
   3  chr3_94355694     ZHar    G    A        0      0        2 
   3  chr3_94355694   Sample    G    A        0      0        2 
   3  chr3_94388652     AAsi    T    C        0      0        2 
   3  chr3_94388652     AKia    T    C        0      0        2 
   3  chr3_94388652     AOna    T    C        0      0        2 
   3  chr3_94388652     ASom    T    C        0      0        2 
   3  chr3_94388652     HCab    T    C      0.5      1        2 
   3  chr3_94388652     HPrz    T    C      0.5      1        2 
   3  chr3_94388652     ZBoe    T    C        0      0        2 
   3  chr3_94388652     ZGre    T    C        0      0        2 
   3  chr3_94388652     ZHar    T    C        0      0        2 
   3  chr3_94388652   Sample    T    C        0      0        2 
   3  chr3_94390529     AAsi    C    T        0      0        2 
   3  chr3_94390529     AKia    C    T        0      0        2 
   3  chr3_94390529     AOna    C    T        0      0        2 
   3  chr3_94390529     ASom    C    T        0      0        2 
   3  chr3_94390529     HCab    C    T        0      0        2 
   3  chr3_94390529     HPrz    C    T        0      0        2 
   3  chr3_94390529     ZBoe    C    T        0      0        2 
   3  chr3_94390529     ZGre    C    T        0      0        2 
   3  chr3_94390529     ZHar    C    T        1      2        2 
   3  chr3_94390529   Sample    C    T        0      0        2 
   3  chr3_94392816     AAsi    G    A        0      0        2 
   3  chr3_94392816     AKia    G    A        0      0        2 
   3  chr3_94392816     AOna    G    A        0      0        2 
   3  chr3_94392816     ASom    G    A        0      0        2 
   3  chr3_94392816     HCab    G    A      0.5      1        2 
   3  chr3_94392816     HPrz    G    A      0.5      1        2 
   3  chr3_94392816     ZBoe    G    A        0      0        2 
   3  chr3_94392816     ZGre    G    A        0      0        2 
   3  chr3_94392816     ZHar    G    A        0      0        2 
   3  chr3_94392816   Sample    G    A        0      0        2 
   3  chr3_94393821     AAsi    T    G        0      0        2 
   3  chr3_94393821     AKia    T    G        0      0        2 
   3  chr3_94393821     AOna    T    G        0      0        2 
   3  chr3_94393821     ASom    T    G        0      0        2 
   3  chr3_94393821     HCab    T    G        0      0        2 
   3  chr3_94393821     HPrz    T    G        0      0        2 
   3  chr3_94393821     ZBoe    T    G        0      0        2 
   3  chr3_94393821     ZGre    T    G        0      0        2 
   3  chr3_94393821     ZHar    T    G      0.5      1        2 
   3  chr3_94393821   Sample    T    G        0      0        2 
   3  chr3_94395030     AAsi    G    A        1      2        2 
   3  chr3_94395030     AKia    G    A        0      0        2 
   3  chr3_94395030     AOna    G    A        0      0        2 
   3  chr3_94395030     ASom    G    A        1      2        2 
   3  chr3_94395030     HCab    G    A        0      0        2 
   3  chr3_94395030     HPrz    G    A        0      0        2 
   3  chr3_94395030     ZBoe    G    A        0      0        2 
   3  chr3_94395030     ZGre    G    A        0      0        2 
   3  chr3_94395030     ZHar    G    A        0      0        2 
   3  chr3_94395030   Sample    G    A        1      2        2 
   3  chr3_94404391     AAsi    G    T        0      0        2 
   3  chr3_94404391     AKia    G    T        0      0        2 
   3  chr3_94404391     AOna    G    T        0      0        2 
   3  chr3_94404391     ASom    G    T        0      0        2 
   3  chr3_94404391     HCab    G    T        1      2        2 
   3  chr3_94404391     HPrz    G    T        1      2        2 
   3  chr3_94404391     ZBoe    G    T        0      0        2 
   3  chr3_94404391     ZGre    G    T        0      0        2 
   3  chr3_94404391     ZHar    G    T        0      0        2 
   3  chr3_94404391   Sample    G    T        0      0        2 
   3  chr3_94405476     AAsi    A    G        0      0        2 
   3  chr3_94405476     AKia    A    G        0      0        2 
   3  chr3_94405476     AOna    A    G        0      0        2 
   3  chr3_94405476     ASom    A    G        0      0        2 
   3  chr3_94405476     HCab    A    G        1      2        2 
   3  chr3_94405476     HPrz    A    G      0.5      1        2 
   3  chr3_94405476     ZBoe    A    G        0      0        2 
   3  chr3_94405476     ZGre    A    G        0      0        2 
   3  chr3_94405476     ZHar    A    G        0      0        2 
   3  chr3_94405476   Sample    A    G        0      0        2 
   3  chr3_94420412     AAsi    T    C        1      2        2 
   3  chr3_94420412     AKia    T    C        0      0        2 
   3  chr3_94420412     AOna    T    C        0      0        2 
   3  chr3_94420412     ASom    T    C        1      2        2 
   3  chr3_94420412     HCab    T    C        0      0        2 
   3  chr3_94420412     HPrz    T    C        0      0        2 
   3  chr3_94420412     ZBoe    T    C        0      0        2 
   3  chr3_94420412     ZGre    T    C        0      0        2 
   3  chr3_94420412     ZHar    T    C        0      0        2 
   3  chr3_94420412   Sample    T    C        1      2        2 
   3  chr3_94440448     AAsi    A    G        0      0        2 
   3  chr3_94440448     AKia    A    G        0      0        2 
   3  chr3_94440448     AOna    A    G        0      0        2 
   3  chr3_94440448     ASom    A    G        0      0        2 
   3  chr3_94440448     HCab    A    G        0      0        2 
   3  chr3_94440448     HPrz    A    G        0      0        2 
   3  chr3_94440448     ZBoe    A    G      0.5      1        2 
   3  chr3_94440448     ZGre    A    G        0      0        2 
   3  chr3_94440448     ZHar    A    G        0      0        2 
   3  chr3_94440448   Sample    A    G        0      0        2 
   3  chr3_94469576     AAsi    G    A        0      0        2 
   3  chr3_94469576     AKia    G    A        0      0        2 
   3  chr3_94469576     AOna    G    A        0      0        2 
   3  chr3_94469576     ASom    G    A        0      0        2 
   3  chr3_94469576     HCab    G    A        0      0        2 
   3  chr3_94469576     HPrz    G    A        0      0        2 
   3  chr3_94469576     ZBoe    G    A      0.5      1        2 
   3  chr3_94469576     ZGre    G    A        0      0        2 
   3  chr3_94469576     ZHar    G    A        0      0        2 
   3  chr3_94469576   Sample    G    A        0      0        2 
   3  chr3_94470246     AAsi    G    C        0      0        2 
   3  chr3_94470246     AKia    G    C        0      0        2 
   3  chr3_94470246     AOna    G    C        0      0        2 
   3  chr3_94470246     ASom    G    C        0      0        2 
   3  chr3_94470246     HCab    G    C        1      2        2 
   3  chr3_94470246     HPrz    G    C        1      2        2 
   3  chr3_94470246     ZBoe    G    C        0      0        2 
   3  chr3_94470246     ZGre    G    C        0      0        2 
   3  chr3_94470246     ZHar    G    C        0      0        2 
   3  chr3_94470246   Sample    G    C        0      0        2 
   3  chr3_94476690     AAsi    C    T        0      0        2 
   3  chr3_94476690     AKia    C    T        0      0        2 
   3  chr3_94476690     AOna    C    T        0      0        2 
   3  chr3_94476690     ASom    C    T        0      0        2 
   3  chr3_94476690     HCab    C    T        0      0        2 
   3  chr3_94476690     HPrz    C    T        0      0        2 
   3  chr3_94476690     ZBoe    C    T      0.5      1        2 
   3  chr3_94476690     ZGre    C    T        0      0        2 
   3  chr3_94476690     ZHar    C    T        0      0        2 
   3  chr3_94476690   Sample    C    T        0      0        2 
   3  chr3_94480505     AAsi    G    A        0      0        2 
   3  chr3_94480505     AKia    G    A        0      0        2 
   3  chr3_94480505     AOna    G    A        0      0        2 
   3  chr3_94480505     ASom    G    A        0      0        2 
   3  chr3_94480505     HCab    G    A        1      2        2 
   3  chr3_94480505     HPrz    G    A        1      2        2 
   3  chr3_94480505     ZBoe    G    A        0      0        2 
   3  chr3_94480505     ZGre    G    A        0      0        2 
   3  chr3_94480505     ZHar    G    A        0      0        2 
   3  chr3_94480505   Sample    G    A        0      0        2 
   3  chr3_94488976     AAsi    A    T        0      0        2 
   3  chr3_94488976     AKia    A    T        0      0        2 
   3  chr3_94488976     AOna    A    T        0      0        2 
   3  chr3_94488976     ASom    A    T        0      0        2 
   3  chr3_94488976     HCab    A    T        0      0        2 
   3  chr3_94488976     HPrz    A    T        0      0        2 
   3  chr3_94488976     ZBoe    A    T        0      0        2 
   3  chr3_94488976     ZGre    A    T        0      0        2 
   3  chr3_94488976     ZHar    A    T        1      2        2 
   3  chr3_94488976   Sample    A    T        0      0        2 
   3  chr3_94493155     AAsi    T    C        0      0        2 
   3  chr3_94493155     AKia    T    C        0      0        2 
   3  chr3_94493155     AOna    T    C        0      0        2 
   3  chr3_94493155     ASom    T    C        0      0        2 
   3  chr3_94493155     HCab    T    C        0      0        2 
   3  chr3_94493155     HPrz    T    C      0.5      1        2 
   3  chr3_94493155     ZBoe    T    C        0      0        2 
   3  chr3_94493155     ZGre    T    C        0      0        2 
   3  chr3_94493155     ZHar    T    C        0      0        2 
   3  chr3_94493155   Sample    T    C        0      0        2 
   3  chr3_94494153     AAsi    C    A        0      0        2 
   3  chr3_94494153     AKia    C    A        0      0        2 
   3  chr3_94494153     AOna    C    A        0      0        2 
   3  chr3_94494153     ASom    C    A        0      0        2 
   3  chr3_94494153     HCab    C    A        0      0        2 
   3  chr3_94494153     HPrz    C    A        0      0        2 
   3  chr3_94494153     ZBoe    C    A        0      0        2 
   3  chr3_94494153     ZGre    C    A      0.5      1        2 
   3  chr3_94494153     ZHar    C    A        0      0        2 
   3  chr3_94494153   Sample    C    A        0      0        2 
   3  chr3_94503574     AAsi    T    C        0      0        2 
   3  chr3_94503574     AKia    T    C        0      0        2 
   3  chr3_94503574     AOna    T    C        0      0        2 
   3  chr3_94503574     ASom    T    C        0      0        2 
   3  chr3_94503574     HCab    T    C        1      2        2 
   3  chr3_94503574     HPrz    T    C        1      2        2 
   3  chr3_94503574     ZBoe    T    C        0      0        2 
   3  chr3_94503574     ZGre    T    C        0      0        2 
   3  chr3_94503574     ZHar    T    C        0      0        2 
   3  chr3_94503574   Sample    T    C        0      0        2 
   3  chr3_94506661     AAsi    A    G        0      0        2 
   3  chr3_94506661     AKia    A    G        0      0        2 
   3  chr3_94506661     AOna    A    G        0      0        2 
   3  chr3_94506661     ASom    A    G        0      0        2 
   3  chr3_94506661     HCab    A    G        0      0        2 
   3  chr3_94506661     HPrz    A    G        0      0        2 
   3  chr3_94506661     ZBoe    A    G        1      2        2 
   3  chr3_94506661     ZGre    A    G        1      2        2 
   3  chr3_94506661     ZHar    A    G        1      2        2 
   3  chr3_94506661   Sample    A    G        0      0        2 
   3  chr3_94514219     AAsi    G    A        0      0        2 
   3  chr3_94514219     AKia    G    A        0      0        2 
   3  chr3_94514219     AOna    G    A        0      0        2 
   3  chr3_94514219     ASom    G    A        0      0        2 
   3  chr3_94514219     HCab    G    A        1      2        2 
   3  chr3_94514219     HPrz    G    A        1      2        2 
   3  chr3_94514219     ZBoe    G    A        0      0        2 
   3  chr3_94514219     ZGre    G    A        0      0        2 
   3  chr3_94514219     ZHar    G    A        0      0        2 
   3  chr3_94514219   Sample    G    A        0      0        2 
   3  chr3_94523230     AAsi    A    T        1      2        2 
   3  chr3_94523230     AKia    A    T        0      0        2 
   3  chr3_94523230     AOna    A    T        0      0        2 
   3  chr3_94523230     ASom    A    T        0      0        2 
   3  chr3_94523230     HCab    A    T        0      0        2 
   3  chr3_94523230     HPrz    A    T        0      0        2 
   3  chr3_94523230     ZBoe    A    T        0      0        2 
   3  chr3_94523230     ZGre    A    T        0      0        2 
   3  chr3_94523230     ZHar    A    T        0      0        2 
   3  chr3_94523230   Sample    A    T        1      2        2 
   3  chr3_94525352     AAsi    T    C        0      0        2 
   3  chr3_94525352     AKia    T    C        0      0        2 
   3  chr3_94525352     AOna    T    C        0      0        2 
   3  chr3_94525352     ASom    T    C        0      0        2 
   3  chr3_94525352     HCab    T    C        1      2        2 
   3  chr3_94525352     HPrz    T    C        1      2        2 
   3  chr3_94525352     ZBoe    T    C        0      0        2 
   3  chr3_94525352     ZGre    T    C        0      0        2 
   3  chr3_94525352     ZHar    T    C        0      0        2 
   3  chr3_94525352   Sample    T    C        0      0        2 
   3  chr3_94525944     AAsi    C    T        0      0        2 
   3  chr3_94525944     AKia    C    T        0      0        2 
   3  chr3_94525944     AOna    C    T        0      0        2 
   3  chr3_94525944     ASom    C    T        0      0        2 
   3  chr3_94525944     HCab    C    T        1      2        2 
   3  chr3_94525944     HPrz    C    T      0.5      1        2 
   3  chr3_94525944     ZBoe    C    T        0      0        2 
   3  chr3_94525944     ZGre    C    T        0      0        2 
   3  chr3_94525944     ZHar    C    T        0      0        2 
   3  chr3_94525944   Sample    C    T        0      0        2 
   3  chr3_94527066     AAsi    T    G        0      0        2 
   3  chr3_94527066     AKia    T    G        0      0        2 
   3  chr3_94527066     AOna    T    G        0      0        2 
   3  chr3_94527066     ASom    T    G        0      0        2 
   3  chr3_94527066     HCab    T    G        1      2        2 
   3  chr3_94527066     HPrz    T    G        1      2        2 
   3  chr3_94527066     ZBoe    T    G        0      0        2 
   3  chr3_94527066     ZGre    T    G        0      0        2 
   3  chr3_94527066     ZHar    T    G        0      0        2 
   3  chr3_94527066   Sample    T    G        0      0        2 
   3  chr3_94527463     AAsi    A    G        0      0        2 
   3  chr3_94527463     AKia    A    G        0      0        2 
   3  chr3_94527463     AOna    A    G        0      0        2 
   3  chr3_94527463     ASom    A    G        0      0        2 
   3  chr3_94527463     HCab    A    G        1      2        2 
   3  chr3_94527463     HPrz    A    G        1      2        2 
   3  chr3_94527463     ZBoe    A    G        0      0        2 
   3  chr3_94527463     ZGre    A    G        0      0        2 
   3  chr3_94527463     ZHar    A    G        0      0        2 
   3  chr3_94527463   Sample    A    G        0      0        2 
   3  chr3_94533157     AAsi    T    C        0      0        2 
   3  chr3_94533157     AKia    T    C        0      0        2 
   3  chr3_94533157     AOna    T    C        0      0        2 
   3  chr3_94533157     ASom    T    C        1      2        2 
   3  chr3_94533157     HCab    T    C        0      0        2 
   3  chr3_94533157     HPrz    T    C        0      0        2 
   3  chr3_94533157     ZBoe    T    C        0      0        2 
   3  chr3_94533157     ZGre    T    C        0      0        2 
   3  chr3_94533157     ZHar    T    C        0      0        2 
   3  chr3_94533157   Sample    T    C        0      0        2 
   3  chr3_94536441     AAsi    A    G        1      2        2 
   3  chr3_94536441     AKia    A    G        0      0        2 
   3  chr3_94536441     AOna    A    G        0      0        2 
   3  chr3_94536441     ASom    A    G        1      2        2 
   3  chr3_94536441     HCab    A    G        0      0        2 
   3  chr3_94536441     HPrz    A    G        0      0        2 
   3  chr3_94536441     ZBoe    A    G        0      0        2 
   3  chr3_94536441     ZGre    A    G        0      0        2 
   3  chr3_94536441     ZHar    A    G        0      0        2 
   3  chr3_94536441   Sample    A    G        1      2        2 
   3  chr3_94555113     AAsi    C    G        0      0        2 
   3  chr3_94555113     AKia    C    G        1      2        2 
   3  chr3_94555113     AOna    C    G        1      2        2 
   3  chr3_94555113     ASom    C    G        0      0        2 
   3  chr3_94555113     HCab    C    G        0      0        2 
   3  chr3_94555113     HPrz    C    G        0      0        2 
   3  chr3_94555113     ZBoe    C    G        0      0        2 
   3  chr3_94555113     ZGre    C    G        0      0        2 
   3  chr3_94555113     ZHar    C    G        0      0        2 
   3  chr3_94555113   Sample    C    G        0      0        2 
   3  chr3_94559157     AAsi    A    G        0      0        2 
   3  chr3_94559157     AKia    A    G        0      0        2 
   3  chr3_94559157     AOna    A    G        0      0        2 
   3  chr3_94559157     ASom    A    G        0      0        2 
   3  chr3_94559157     HCab    A    G        0      0        2 
   3  chr3_94559157     HPrz    A    G        0      0        2 
   3  chr3_94559157     ZBoe    A    G        0      0        2 
   3  chr3_94559157     ZGre    A    G      0.5      1        2 
   3  chr3_94559157     ZHar    A    G        0      0        2 
   3  chr3_94559157   Sample    A    G        0      0        2 
   3  chr3_94559487     AAsi    A    T        0      0        2 
   3  chr3_94559487     AKia    A    T        0      0        2 
   3  chr3_94559487     AOna    A    T        0      0        2 
   3  chr3_94559487     ASom    A    T        0      0        2 
   3  chr3_94559487     HCab    A    T        0      0        2 
   3  chr3_94559487     HPrz    A    T        0      0        2 
   3  chr3_94559487     ZBoe    A    T        1      2        2 
   3  chr3_94559487     ZGre    A    T        0      0        2 
   3  chr3_94559487     ZHar    A    T        0      0        2 
   3  chr3_94559487   Sample    A    T        0      0        2 
   3  chr3_94568953     AAsi    C    T        0      0        2 
   3  chr3_94568953     AKia    C    T        0      0        2 
   3  chr3_94568953     AOna    C    T        0      0        2 
   3  chr3_94568953     ASom    C    T        0      0        2 
   3  chr3_94568953     HCab    C    T        0      0        2 
   3  chr3_94568953     HPrz    C    T        0      0        2 
   3  chr3_94568953     ZBoe    C    T        1      2        2 
   3  chr3_94568953     ZGre    C    T        1      2        2 
   3  chr3_94568953     ZHar    C    T        1      2        2 
   3  chr3_94568953   Sample    C    T        0      0        2 
   3  chr3_94580606     AAsi    C    G        0      0        2 
   3  chr3_94580606     AKia    C    G        0      0        2 
   3  chr3_94580606     AOna    C    G        0      0        2 
   3  chr3_94580606     ASom    C    G        0      0        2 
   3  chr3_94580606     HCab    C    G        0      0        2 
   3  chr3_94580606     HPrz    C    G        0      0        2 
   3  chr3_94580606     ZBoe    C    G        0      0        2 
   3  chr3_94580606     ZGre    C    G        0      0        2 
   3  chr3_94580606     ZHar    C    G        1      2        2 
   3  chr3_94580606   Sample    C    G        0      0        2 
   3  chr3_94582883     AAsi    A    G        0      0        2 
   3  chr3_94582883     AKia    A    G        0      0        2 
   3  chr3_94582883     AOna    A    G        1      2        2 
   3  chr3_94582883     ASom    A    G        0      0        2 
   3  chr3_94582883     HCab    A    G        0      0        2 
   3  chr3_94582883     HPrz    A    G        0      0        2 
   3  chr3_94582883     ZBoe    A    G        0      0        2 
   3  chr3_94582883     ZGre    A    G        0      0        2 
   3  chr3_94582883     ZHar    A    G        0      0        2 
   3  chr3_94582883   Sample    A    G        0      0        2 
   3  chr3_94590128     AAsi    G    A        0      0        2 
   3  chr3_94590128     AKia    G    A        1      2        2 
   3  chr3_94590128     AOna    G    A        1      2        2 
   3  chr3_94590128     ASom    G    A        0      0        2 
   3  chr3_94590128     HCab    G    A        1      2        2 
   3  chr3_94590128     HPrz    G    A        1      2        2 
   3  chr3_94590128     ZBoe    G    A        0      0        2 
   3  chr3_94590128     ZGre    G    A        0      0        2 
   3  chr3_94590128     ZHar    G    A        0      0        2 
   3  chr3_94590128   Sample    G    A        0      0        2 
   3  chr3_94592734     AAsi    T    C        0      0        2 
   3  chr3_94592734     AKia    T    C        1      2        2 
   3  chr3_94592734     AOna    T    C        1      2        2 
   3  chr3_94592734     ASom    T    C        0      0        2 
   3  chr3_94592734     HCab    T    C        0      0        2 
   3  chr3_94592734     HPrz    T    C        0      0        2 
   3  chr3_94592734     ZBoe    T    C        0      0        2 
   3  chr3_94592734     ZGre    T    C        0      0        2 
   3  chr3_94592734     ZHar    T    C        0      0        2 
   3  chr3_94592734   Sample    T    C        0      0        2 
   3  chr3_94607199     AAsi    G    T        0      0        2 
   3  chr3_94607199     AKia    G    T        0      0        2 
   3  chr3_94607199     AOna    G    T        0      0        2 
   3  chr3_94607199     ASom    G    T        0      0        2 
   3  chr3_94607199     HCab    G    T        1      2        2 
   3  chr3_94607199     HPrz    G    T        1      2        2 
   3  chr3_94607199     ZBoe    G    T        0      0        2 
   3  chr3_94607199     ZGre    G    T        0      0        2 
   3  chr3_94607199     ZHar    G    T        0      0        2 
   3  chr3_94607199   Sample    G    T        0      0        2 
   3  chr3_94610952     AAsi    C    G        0      0        2 
   3  chr3_94610952     AKia    C    G        0      0        2 
   3  chr3_94610952     AOna    C    G        0      0        2 
   3  chr3_94610952     ASom    C    G        0      0        2 
   3  chr3_94610952     HCab    C    G        0      0        2 
   3  chr3_94610952     HPrz    C    G        0      0        2 
   3  chr3_94610952     ZBoe    C    G        0      0        2 
   3  chr3_94610952     ZGre    C    G      0.5      1        2 
   3  chr3_94610952     ZHar    C    G        0      0        2 
   3  chr3_94610952   Sample    C    G        0      0        2 
   3  chr3_94614721     AAsi    C    T        0      0        2 
   3  chr3_94614721     AKia    C    T        0      0        2 
   3  chr3_94614721     AOna    C    T        0      0        2 
   3  chr3_94614721     ASom    C    T        0      0        2 
   3  chr3_94614721     HCab    C    T        0      0        2 
   3  chr3_94614721     HPrz    C    T        0      0        2 
   3  chr3_94614721     ZBoe    C    T        0      0        2 
   3  chr3_94614721     ZGre    C    T        1      2        2 
   3  chr3_94614721     ZHar    C    T        0      0        2 
   3  chr3_94614721   Sample    C    T        0      0        2 
   3  chr3_94617032     AAsi    C    T        0      0        2 
   3  chr3_94617032     AKia    C    T        0      0        2 
   3  chr3_94617032     AOna    C    T        0      0        2 
   3  chr3_94617032     ASom    C    T        0      0        2 
   3  chr3_94617032     HCab    C    T        1      2        2 
   3  chr3_94617032     HPrz    C    T        1      2        2 
   3  chr3_94617032     ZBoe    C    T        0      0        2 
   3  chr3_94617032     ZGre    C    T        0      0        2 
   3  chr3_94617032     ZHar    C    T        0      0        2 
   3  chr3_94617032   Sample    C    T        0      0        2 
   3  chr3_94624962     AAsi    C    T        1      2        2 
   3  chr3_94624962     AKia    C    T        1      2        2 
   3  chr3_94624962     AOna    C    T        1      2        2 
   3  chr3_94624962     ASom    C    T        1      2        2 
   3  chr3_94624962     HCab    C    T        0      0        2 
   3  chr3_94624962     HPrz    C    T        0      0        2 
   3  chr3_94624962     ZBoe    C    T        0      0        2 
   3  chr3_94624962     ZGre    C    T        0      0        2 
   3  chr3_94624962     ZHar    C    T        0      0        2 
   3  chr3_94624962   Sample    C    T        1      2        2 
   3  chr3_94637070     AAsi    G    A        0      0        2 
   3  chr3_94637070     AKia    G    A        0      0        2 
   3  chr3_94637070     AOna    G    A        0      0        2 
   3  chr3_94637070     ASom    G    A        0      0        2 
   3  chr3_94637070     HCab    G    A        0      0        2 
   3  chr3_94637070     HPrz    G    A        0      0        2 
   3  chr3_94637070     ZBoe    G    A        0      0        2 
   3  chr3_94637070     ZGre    G    A        0      0        2 
   3  chr3_94637070     ZHar    G    A        1      2        2 
   3  chr3_94637070   Sample    G    A        0      0        2 
   3  chr3_94638491     AAsi    G    A        0      0        2 
   3  chr3_94638491     AKia    G    A        0      0        2 
   3  chr3_94638491     AOna    G    A        0      0        2 
   3  chr3_94638491     ASom    G    A        0      0        2 
   3  chr3_94638491     HCab    G    A        0      0        2 
   3  chr3_94638491     HPrz    G    A        0      0        2 
   3  chr3_94638491     ZBoe    G    A        0      0        2 
   3  chr3_94638491     ZGre    G    A        0      0        2 
   3  chr3_94638491     ZHar    G    A        1      2        2 
   3  chr3_94638491   Sample    G    A        0      0        2 
   3  chr3_94641135     AAsi    T    C        0      0        2 
   3  chr3_94641135     AKia    T    C        1      2        2 
   3  chr3_94641135     AOna    T    C        0      0        2 
   3  chr3_94641135     ASom    T    C        0      0        2 
   3  chr3_94641135     HCab    T    C        0      0        2 
   3  chr3_94641135     HPrz    T    C        0      0        2 
   3  chr3_94641135     ZBoe    T    C        1      2        2 
   3  chr3_94641135     ZGre    T    C        1      2        2 
   3  chr3_94641135     ZHar    T    C        1      2        2 
   3  chr3_94641135   Sample    T    C        0      0        2 
   3  chr3_94648585     AAsi    A    C        0      0        2 
   3  chr3_94648585     AKia    A    C        0      0        2 
   3  chr3_94648585     AOna    A    C        0      0        2 
   3  chr3_94648585     ASom    A    C        0      0        2 
   3  chr3_94648585     HCab    A    C        1      2        2 
   3  chr3_94648585     HPrz    A    C        1      2        2 
   3  chr3_94648585     ZBoe    A    C        0      0        2 
   3  chr3_94648585     ZGre    A    C        0      0        2 
   3  chr3_94648585     ZHar    A    C        0      0        2 
   3  chr3_94648585   Sample    A    C        0      0        2 
   3  chr3_94656893     AAsi    C    G        0      0        2 
   3  chr3_94656893     AKia    C    G        0      0        2 
   3  chr3_94656893     AOna    C    G        0      0        2 
   3  chr3_94656893     ASom    C    G        0      0        2 
   3  chr3_94656893     HCab    C    G        0      0        2 
   3  chr3_94656893     HPrz    C    G      0.5      1        2 
   3  chr3_94656893     ZBoe    C    G        0      0        2 
   3  chr3_94656893     ZGre    C    G        0      0        2 
   3  chr3_94656893     ZHar    C    G        0      0        2 
   3  chr3_94656893   Sample    C    G        0      0        2 
   3  chr3_94683159     AAsi    A    T        0      0        2 
   3  chr3_94683159     AKia    A    T      0.5      1        2 
   3  chr3_94683159     AOna    A    T        0      0        2 
   3  chr3_94683159     ASom    A    T        0      0        2 
   3  chr3_94683159     HCab    A    T        0      0        2 
   3  chr3_94683159     HPrz    A    T        0      0        2 
   3  chr3_94683159     ZBoe    A    T        0      0        2 
   3  chr3_94683159     ZGre    A    T        0      0        2 
   3  chr3_94683159     ZHar    A    T        0      0        2 
   3  chr3_94683159   Sample    A    T        0      0        2 
   3  chr3_94687827     AAsi    C    T        0      0        2 
   3  chr3_94687827     AKia    C    T      0.5      1        2 
   3  chr3_94687827     AOna    C    T        0      0        2 
   3  chr3_94687827     ASom    C    T        0      0        2 
   3  chr3_94687827     HCab    C    T        0      0        2 
   3  chr3_94687827     HPrz    C    T        0      0        2 
   3  chr3_94687827     ZBoe    C    T        0      0        2 
   3  chr3_94687827     ZGre    C    T        0      0        2 
   3  chr3_94687827     ZHar    C    T        0      0        2 
   3  chr3_94687827   Sample    C    T        0      0        2 
   3  chr3_94700392     AAsi    C    T        1      2        2 
   3  chr3_94700392     AKia    C    T        0      0        2 
   3  chr3_94700392     AOna    C    T        0      0        2 
   3  chr3_94700392     ASom    C    T        1      2        2 
   3  chr3_94700392     HCab    C    T        0      0        2 
   3  chr3_94700392     HPrz    C    T        0      0        2 
   3  chr3_94700392     ZBoe    C    T        0      0        2 
   3  chr3_94700392     ZGre    C    T        0      0        2 
   3  chr3_94700392     ZHar    C    T        0      0        2 
   3  chr3_94700392   Sample    C    T        1      2        2 
   3  chr3_94702509     AAsi    G    C        0      0        2 
   3  chr3_94702509     AKia    G    C        0      0        2 
   3  chr3_94702509     AOna    G    C        0      0        2 
   3  chr3_94702509     ASom    G    C        0      0        2 
   3  chr3_94702509     HCab    G    C        0      0        2 
   3  chr3_94702509     HPrz    G    C        0      0        2 
   3  chr3_94702509     ZBoe    G    C        0      0        2 
   3  chr3_94702509     ZGre    G    C      0.5      1        2 
   3  chr3_94702509     ZHar    G    C        0      0        2 
   3  chr3_94702509   Sample    G    C        0      0        2 
   3  chr3_94702611     AAsi    G    T        0      0        2 
   3  chr3_94702611     AKia    G    T        0      0        2 
   3  chr3_94702611     AOna    G    T        1      2        2 
   3  chr3_94702611     ASom    G    T        0      0        2 
   3  chr3_94702611     HCab    G    T        0      0        2 
   3  chr3_94702611     HPrz    G    T        0      0        2 
   3  chr3_94702611     ZBoe    G    T        0      0        2 
   3  chr3_94702611     ZGre    G    T        0      0        2 
   3  chr3_94702611     ZHar    G    T        0      0        2 
   3  chr3_94702611   Sample    G    T        0      0        2 
   3  chr3_94714000     AAsi    C    G        0      0        2 
   3  chr3_94714000     AKia    C    G        0      0        2 
   3  chr3_94714000     AOna    C    G        0      0        2 
   3  chr3_94714000     ASom    C    G        0      0        2 
   3  chr3_94714000     HCab    C    G        0      0        2 
   3  chr3_94714000     HPrz    C    G        0      0        2 
   3  chr3_94714000     ZBoe    C    G        0      0        2 
   3  chr3_94714000     ZGre    C    G        0      0        2 
   3  chr3_94714000     ZHar    C    G        1      2        2 
   3  chr3_94714000   Sample    C    G        0      0        2 
   3  chr3_94721652     AAsi    G    A        0      0        2 
   3  chr3_94721652     AKia    G    A        0      0        2 
   3  chr3_94721652     AOna    G    A        0      0        2 
   3  chr3_94721652     ASom    G    A        0      0        2 
   3  chr3_94721652     HCab    G    A        0      0        2 
   3  chr3_94721652     HPrz    G    A        0      0        2 
   3  chr3_94721652     ZBoe    G    A      0.5      1        2 
   3  chr3_94721652     ZGre    G    A        0      0        2 
   3  chr3_94721652     ZHar    G    A        0      0        2 
   3  chr3_94721652   Sample    G    A        0      0        2 
   3  chr3_94721722     AAsi    G    A      0.5      1        2 
   3  chr3_94721722     AKia    G    A        0      0        2 
   3  chr3_94721722     AOna    G    A        0      0        2 
   3  chr3_94721722     ASom    G    A        0      0        2 
   3  chr3_94721722     HCab    G    A        0      0        2 
   3  chr3_94721722     HPrz    G    A        0      0        2 
   3  chr3_94721722     ZBoe    G    A        0      0        2 
   3  chr3_94721722     ZGre    G    A        0      0        2 
   3  chr3_94721722     ZHar    G    A        0      0        2 
   3  chr3_94721722   Sample    G    A        1      2        2 
   3  chr3_94721883     AAsi    G    A        0      0        2 
   3  chr3_94721883     AKia    G    A        0      0        2 
   3  chr3_94721883     AOna    G    A        0      0        2 
   3  chr3_94721883     ASom    G    A        0      0        2 
   3  chr3_94721883     HCab    G    A        0      0        2 
   3  chr3_94721883     HPrz    G    A        0      0        2 
   3  chr3_94721883     ZBoe    G    A        0      0        2 
   3  chr3_94721883     ZGre    G    A        0      0        2 
   3  chr3_94721883     ZHar    G    A        1      2        2 
   3  chr3_94721883   Sample    G    A        0      0        2 
   3  chr3_94727697     AAsi    A    G        0      0        2 
   3  chr3_94727697     AKia    A    G        0      0        2 
   3  chr3_94727697     AOna    A    G        0      0        2 
   3  chr3_94727697     ASom    A    G        0      0        2 
   3  chr3_94727697     HCab    A    G        0      0        2 
   3  chr3_94727697     HPrz    A    G      0.5      1        2 
   3  chr3_94727697     ZBoe    A    G        0      0        2 
   3  chr3_94727697     ZGre    A    G        0      0        2 
   3  chr3_94727697     ZHar    A    G        0      0        2 
   3  chr3_94727697   Sample    A    G        0      0        2 
   3  chr3_94731190     AAsi    G    A        0      0        2 
   3  chr3_94731190     AKia    G    A        0      0        2 
   3  chr3_94731190     AOna    G    A        0      0        2 
   3  chr3_94731190     ASom    G    A        0      0        2 
   3  chr3_94731190     HCab    G    A        1      2        2 
   3  chr3_94731190     HPrz    G    A      0.5      1        2 
   3  chr3_94731190     ZBoe    G    A        0      0        2 
   3  chr3_94731190     ZGre    G    A        0      0        2 
   3  chr3_94731190     ZHar    G    A        0      0        2 
   3  chr3_94731190   Sample    G    A        0      0        2 
   3  chr3_94743234     AAsi    T    C        0      0        2 
   3  chr3_94743234     AKia    T    C        0      0        2 
   3  chr3_94743234     AOna    T    C        0      0        2 
   3  chr3_94743234     ASom    T    C        0      0        2 
   3  chr3_94743234     HCab    T    C        0      0        2 
   3  chr3_94743234     HPrz    T    C        0      0        2 
   3  chr3_94743234     ZBoe    T    C        0      0        2 
   3  chr3_94743234     ZGre    T    C      0.5      1        2 
   3  chr3_94743234     ZHar    T    C        0      0        2 
   3  chr3_94743234   Sample    T    C        1      2        2 
   3  chr3_94748024     AAsi    T    C        0      0        2 
   3  chr3_94748024     AKia    T    C        0      0        2 
   3  chr3_94748024     AOna    T    C        0      0        2 
   3  chr3_94748024     ASom    T    C        0      0        2 
   3  chr3_94748024     HCab    T    C        0      0        2 
   3  chr3_94748024     HPrz    T    C        0      0        2 
   3  chr3_94748024     ZBoe    T    C        1      2        2 
   3  chr3_94748024     ZGre    T    C        1      2        2 
   3  chr3_94748024     ZHar    T    C        0      0        2 
   3  chr3_94748024   Sample    T    C        0      0        2 
   3  chr3_94748196     AAsi    A    G        0      0        2 
   3  chr3_94748196     AKia    A    G        0      0        2 
   3  chr3_94748196     AOna    A    G        0      0        2 
   3  chr3_94748196     ASom    A    G        0      0        2 
   3  chr3_94748196     HCab    A    G        1      2        2 
   3  chr3_94748196     HPrz    A    G        0      0        2 
   3  chr3_94748196     ZBoe    A    G        0      0        2 
   3  chr3_94748196     ZGre    A    G        0      0        2 
   3  chr3_94748196     ZHar    A    G        0      0        2 
   3  chr3_94748196   Sample    A    G        0      0        2 
   3  chr3_94748461     AAsi    A    G        0      0        2 
   3  chr3_94748461     AKia    A    G        0      0        2 
   3  chr3_94748461     AOna    A    G        0      0        2 
   3  chr3_94748461     ASom    A    G        0      0        2 
   3  chr3_94748461     HCab    A    G        1      2        2 
   3  chr3_94748461     HPrz    A    G        0      0        2 
   3  chr3_94748461     ZBoe    A    G        0      0        2 
   3  chr3_94748461     ZGre    A    G        0      0        2 
   3  chr3_94748461     ZHar    A    G        0      0        2 
   3  chr3_94748461   Sample    A    G        0      0        2 
   3  chr3_94748834     AAsi    T    C        0      0        2 
   3  chr3_94748834     AKia    T    C        0      0        2 
   3  chr3_94748834     AOna    T    C        0      0        2 
   3  chr3_94748834     ASom    T    C        0      0        2 
   3  chr3_94748834     HCab    T    C        1      2        2 
   3  chr3_94748834     HPrz    T    C        1      2        2 
   3  chr3_94748834     ZBoe    T    C        0      0        2 
   3  chr3_94748834     ZGre    T    C        0      0        2 
   3  chr3_94748834     ZHar    T    C        0      0        2 
   3  chr3_94748834   Sample    T    C        0      0        2 
   3  chr3_94755468     AAsi    T    C        0      0        2 
   3  chr3_94755468     AKia    T    C        0      0        2 
   3  chr3_94755468     AOna    T    C        0      0        2 
   3  chr3_94755468     ASom    T    C      0.5      1        2 
   3  chr3_94755468     HCab    T    C        0      0        2 
   3  chr3_94755468     HPrz    T    C        0      0        2 
   3  chr3_94755468     ZBoe    T    C        0      0        2 
   3  chr3_94755468     ZGre    T    C        0      0        2 
   3  chr3_94755468     ZHar    T    C        0      0        2 
   3  chr3_94755468   Sample    T    C        0      0        2 
   3  chr3_94759618     AAsi    A    G        0      0        2 
   3  chr3_94759618     AKia    A    G        0      0        2 
   3  chr3_94759618     AOna    A    G        0      0        2 
   3  chr3_94759618     ASom    A    G        0      0        2 
   3  chr3_94759618     HCab    A    G        1      2        2 
   3  chr3_94759618     HPrz    A    G        1      2        2 
   3  chr3_94759618     ZBoe    A    G        0      0        2 
   3  chr3_94759618     ZGre    A    G        0      0        2 
   3  chr3_94759618     ZHar    A    G        0      0        2 
   3  chr3_94759618   Sample    A    G        0      0        2 
   3  chr3_94761369     AAsi    A    G        0      0        2 
   3  chr3_94761369     AKia    A    G        0      0        2 
   3  chr3_94761369     AOna    A    G        0      0        2 
   3  chr3_94761369     ASom    A    G        0      0        2 
   3  chr3_94761369     HCab    A    G        1      2        2 
   3  chr3_94761369     HPrz    A    G        1      2        2 
   3  chr3_94761369     ZBoe    A    G        0      0        2 
   3  chr3_94761369     ZGre    A    G        0      0        2 
   3  chr3_94761369     ZHar    A    G        0      0        2 
   3  chr3_94761369   Sample    A    G        0      0        2 
   3  chr3_94771540     AAsi    C    T        0      0        2 
   3  chr3_94771540     AKia    C    T        0      0        2 
   3  chr3_94771540     AOna    C    T        0      0        2 
   3  chr3_94771540     ASom    C    T        0      0        2 
   3  chr3_94771540     HCab    C    T        0      0        2 
   3  chr3_94771540     HPrz    C    T        0      0        2 
   3  chr3_94771540     ZBoe    C    T        1      2        2 
   3  chr3_94771540     ZGre    C    T        0      0        2 
   3  chr3_94771540     ZHar    C    T        0      0        2 
   3  chr3_94771540   Sample    C    T        0      0        2 
   3  chr3_94774181     AAsi    C    T        0      0        2 
   3  chr3_94774181     AKia    C    T        0      0        2 
   3  chr3_94774181     AOna    C    T        0      0        2 
   3  chr3_94774181     ASom    C    T        0      0        2 
   3  chr3_94774181     HCab    C    T        0      0        2 
   3  chr3_94774181     HPrz    C    T        0      0        2 
   3  chr3_94774181     ZBoe    C    T      0.5      1        2 
   3  chr3_94774181     ZGre    C    T        0      0        2 
   3  chr3_94774181     ZHar    C    T        0      0        2 
   3  chr3_94774181   Sample    C    T        0      0        2 
   3  chr3_94774531     AAsi    G    A        0      0        2 
   3  chr3_94774531     AKia    G    A        0      0        2 
   3  chr3_94774531     AOna    G    A        0      0        2 
   3  chr3_94774531     ASom    G    A        0      0        2 
   3  chr3_94774531     HCab    G    A        1      2        2 
   3  chr3_94774531     HPrz    G    A        1      2        2 
   3  chr3_94774531     ZBoe    G    A        0      0        2 
   3  chr3_94774531     ZGre    G    A        0      0        2 
   3  chr3_94774531     ZHar    G    A        0      0        2 
   3  chr3_94774531   Sample    G    A        0      0        2 
   3  chr3_94776962     AAsi    T    C        0      0        2 
   3  chr3_94776962     AKia    T    C      0.5      1        2 
   3  chr3_94776962     AOna    T    C        0      0        2 
   3  chr3_94776962     ASom    T    C        0      0        2 
   3  chr3_94776962     HCab    T    C        0      0        2 
   3  chr3_94776962     HPrz    T    C        0      0        2 
   3  chr3_94776962     ZBoe    T    C        0      0        2 
   3  chr3_94776962     ZGre    T    C        0      0        2 
   3  chr3_94776962     ZHar    T    C        0      0        2 
   3  chr3_94776962   Sample    T    C        0      0        2 
   3  chr3_94778424     AAsi    A    G        0      0        2 
   3  chr3_94778424     AKia    A    G        1      2        2 
   3  chr3_94778424     AOna    A    G        1      2        2 
   3  chr3_94778424     ASom    A    G        0      0        2 
   3  chr3_94778424     HCab    A    G        0      0        2 
   3  chr3_94778424     HPrz    A    G        0      0        2 
   3  chr3_94778424     ZBoe    A    G        0      0        2 
   3  chr3_94778424     ZGre    A    G        0      0        2 
   3  chr3_94778424     ZHar    A    G        0      0        2 
   3  chr3_94778424   Sample    A    G        0      0        2 
   3  chr3_94780696     AAsi    G    T        0      0        2 
   3  chr3_94780696     AKia    G    T        0      0        2 
   3  chr3_94780696     AOna    G    T        0      0        2 
   3  chr3_94780696     ASom    G    T        0      0        2 
   3  chr3_94780696     HCab    G    T        1      2        2 
   3  chr3_94780696     HPrz    G    T        1      2        2 
   3  chr3_94780696     ZBoe    G    T        0      0        2 
   3  chr3_94780696     ZGre    G    T        0      0        2 
   3  chr3_94780696     ZHar    G    T        0      0        2 
   3  chr3_94780696   Sample    G    T        0      0        2 
   3  chr3_94785953     AAsi    C    G        0      0        2 
   3  chr3_94785953     AKia    C    G        0      0        2 
   3  chr3_94785953     AOna    C    G        0      0        2 
   3  chr3_94785953     ASom    C    G      0.5      1        2 
   3  chr3_94785953     HCab    C    G        0      0        2 
   3  chr3_94785953     HPrz    C    G        0      0        2 
   3  chr3_94785953     ZBoe    C    G        0      0        2 
   3  chr3_94785953     ZGre    C    G        0      0        2 
   3  chr3_94785953     ZHar    C    G        0      0        2 
   3  chr3_94785953   Sample    C    G        0      0        2 
   3  chr3_94790572     AAsi    G    C        0      0        2 
   3  chr3_94790572     AKia    G    C        0      0        2 
   3  chr3_94790572     AOna    G    C        0      0        2 
   3  chr3_94790572     ASom    G    C        0      0        2 
   3  chr3_94790572     HCab    G    C        0      0        2 
   3  chr3_94790572     HPrz    G    C        0      0        2 
   3  chr3_94790572     ZBoe    G    C        0      0        2 
   3  chr3_94790572     ZGre    G    C        0      0        2 
   3  chr3_94790572     ZHar    G    C        1      2        2 
   3  chr3_94790572   Sample    G    C        0      0        2 
   3  chr3_94795533     AAsi    A    C        0      0        2 
   3  chr3_94795533     AKia    A    C        0      0        2 
   3  chr3_94795533     AOna    A    C        0      0        2 
   3  chr3_94795533     ASom    A    C        0      0        2 
   3  chr3_94795533     HCab    A    C        0      0        2 
   3  chr3_94795533     HPrz    A    C        0      0        2 
   3  chr3_94795533     ZBoe    A    C        1      2        2 
   3  chr3_94795533     ZGre    A    C        0      0        2 
   3  chr3_94795533     ZHar    A    C        0      0        2 
   3  chr3_94795533   Sample    A    C        0      0        2 
   3  chr3_94805297     AAsi    A    G        0      0        2 
   3  chr3_94805297     AKia    A    G        0      0        2 
   3  chr3_94805297     AOna    A    G        0      0        2 
   3  chr3_94805297     ASom    A    G        0      0        2 
   3  chr3_94805297     HCab    A    G        1      2        2 
   3  chr3_94805297     HPrz    A    G        0      0        2 
   3  chr3_94805297     ZBoe    A    G        0      0        2 
   3  chr3_94805297     ZGre    A    G        0      0        2 
   3  chr3_94805297     ZHar    A    G        0      0        2 
   3  chr3_94805297   Sample    A    G        0      0        2 
   3  chr3_94807644     AAsi    C    T        0      0        2 
   3  chr3_94807644     AKia    C    T        0      0        2 
   3  chr3_94807644     AOna    C    T        0      0        2 
   3  chr3_94807644     ASom    C    T        0      0        2 
   3  chr3_94807644     HCab    C    T        0      0        2 
   3  chr3_94807644     HPrz    C    T        0      0        2 
   3  chr3_94807644     ZBoe    C    T        0      0        2 
   3  chr3_94807644     ZGre    C    T        0      0        2 
   3  chr3_94807644     ZHar    C    T        1      2        2 
   3  chr3_94807644   Sample    C    T        0      0        2 
   3  chr3_94817180     AAsi    C    T        0      0        2 
   3  chr3_94817180     AKia    C    T        0      0        2 
   3  chr3_94817180     AOna    C    T        0      0        2 
   3  chr3_94817180     ASom    C    T        0      0        2 
   3  chr3_94817180     HCab    C    T        1      2        2 
   3  chr3_94817180     HPrz    C    T        1      2        2 
   3  chr3_94817180     ZBoe    C    T        0      0        2 
   3  chr3_94817180     ZGre    C    T        0      0        2 
   3  chr3_94817180     ZHar    C    T        0      0        2 
   3  chr3_94817180   Sample    C    T        0      0        2 
   3  chr3_94818127     AAsi    C    T        0      0        2 
   3  chr3_94818127     AKia    C    T        0      0        2 
   3  chr3_94818127     AOna    C    T        0      0        2 
   3  chr3_94818127     ASom    C    T        0      0        2 
   3  chr3_94818127     HCab    C    T        0      0        2 
   3  chr3_94818127     HPrz    C    T        1      2        2 
   3  chr3_94818127     ZBoe    C    T        0      0        2 
   3  chr3_94818127     ZGre    C    T        0      0        2 
   3  chr3_94818127     ZHar    C    T        0      0        2 
   3  chr3_94818127   Sample    C    T        0      0        2 
   3  chr3_94833628     AAsi    T    C        0      0        2 
   3  chr3_94833628     AKia    T    C      0.5      1        2 
   3  chr3_94833628     AOna    T    C        1      2        2 
   3  chr3_94833628     ASom    T    C        0      0        2 
   3  chr3_94833628     HCab    T    C        0      0        2 
   3  chr3_94833628     HPrz    T    C        0      0        2 
   3  chr3_94833628     ZBoe    T    C        0      0        2 
   3  chr3_94833628     ZGre    T    C        0      0        2 
   3  chr3_94833628     ZHar    T    C        0      0        2 
   3  chr3_94833628   Sample    T    C        1      2        2 
   3  chr3_94834644     AAsi    T    C        0      0        2 
   3  chr3_94834644     AKia    T    C        0      0        2 
   3  chr3_94834644     AOna    T    C        0      0        2 
   3  chr3_94834644     ASom    T    C        0      0        2 
   3  chr3_94834644     HCab    T    C        0      0        2 
   3  chr3_94834644     HPrz    T    C        0      0        2 
   3  chr3_94834644     ZBoe    T    C        0      0        2 
   3  chr3_94834644     ZGre    T    C        0      0        2 
   3  chr3_94834644     ZHar    T    C      0.5      1        2 
   3  chr3_94834644   Sample    T    C        0      0        2 
   3  chr3_94838205     AAsi    G    A      0.5      1        2 
   3  chr3_94838205     AKia    G    A        0      0        2 
   3  chr3_94838205     AOna    G    A        0      0        2 
   3  chr3_94838205     ASom    G    A        0      0        2 
   3  chr3_94838205     HCab    G    A        0      0        2 
   3  chr3_94838205     HPrz    G    A        0      0        2 
   3  chr3_94838205     ZBoe    G    A        0      0        2 
   3  chr3_94838205     ZGre    G    A        0      0        2 
   3  chr3_94838205     ZHar    G    A        0      0        2 
   3  chr3_94838205   Sample    G    A        0      0        2 
   3  chr3_94844668     AAsi    C    T        0      0        2 
   3  chr3_94844668     AKia    C    T        1      2        2 
   3  chr3_94844668     AOna    C    T        0      0        2 
   3  chr3_94844668     ASom    C    T        0      0        2 
   3  chr3_94844668     HCab    C    T        0      0        2 
   3  chr3_94844668     HPrz    C    T        0      0        2 
   3  chr3_94844668     ZBoe    C    T        0      0        2 
   3  chr3_94844668     ZGre    C    T        0      0        2 
   3  chr3_94844668     ZHar    C    T        0      0        2 
   3  chr3_94844668   Sample    C    T        0      0        2 
   3  chr3_94853944     AAsi    C    T        0      0        2 
   3  chr3_94853944     AKia    C    T        0      0        2 
   3  chr3_94853944     AOna    C    T        0      0        2 
   3  chr3_94853944     ASom    C    T        0      0        2 
   3  chr3_94853944     HCab    C    T        1      2        2 
   3  chr3_94853944     HPrz    C    T        1      2        2 
   3  chr3_94853944     ZBoe    C    T        0      0        2 
   3  chr3_94853944     ZGre    C    T        0      0        2 
   3  chr3_94853944     ZHar    C    T        0      0        2 
   3  chr3_94853944   Sample    C    T        0      0        2 
   3  chr3_94855478     AAsi    C    T        0      0        2 
   3  chr3_94855478     AKia    C    T        0      0        2 
   3  chr3_94855478     AOna    C    T        0      0        2 
   3  chr3_94855478     ASom    C    T        0      0        2 
   3  chr3_94855478     HCab    C    T        0      0        2 
   3  chr3_94855478     HPrz    C    T        0      0        2 
   3  chr3_94855478     ZBoe    C    T        0      0        2 
   3  chr3_94855478     ZGre    C    T      0.5      1        2 
   3  chr3_94855478     ZHar    C    T        0      0        2 
   3  chr3_94855478   Sample    C    T        0      0        2 
   3  chr3_94855504     AAsi    C    A        0      0        2 
   3  chr3_94855504     AKia    C    A        0      0        2 
   3  chr3_94855504     AOna    C    A        0      0        2 
   3  chr3_94855504     ASom    C    A        0      0        2 
   3  chr3_94855504     HCab    C    A        0      0        2 
   3  chr3_94855504     HPrz    C    A        0      0        2 
   3  chr3_94855504     ZBoe    C    A        1      2        2 
   3  chr3_94855504     ZGre    C    A        0      0        2 
   3  chr3_94855504     ZHar    C    A        0      0        2 
   3  chr3_94855504   Sample    C    A        0      0        2 
   3  chr3_94859672     AAsi    C    A        0      0        2 
   3  chr3_94859672     AKia    C    A        0      0        2 
   3  chr3_94859672     AOna    C    A        0      0        2 
   3  chr3_94859672     ASom    C    A        0      0        2 
   3  chr3_94859672     HCab    C    A        0      0        2 
   3  chr3_94859672     HPrz    C    A        0      0        2 
   3  chr3_94859672     ZBoe    C    A        0      0        2 
   3  chr3_94859672     ZGre    C    A        0      0        2 
   3  chr3_94859672     ZHar    C    A        1      2        2 
   3  chr3_94859672   Sample    C    A        0      0        2 
   3  chr3_94862826     AAsi    G    A        0      0        2 
   3  chr3_94862826     AKia    G    A        0      0        2 
   3  chr3_94862826     AOna    G    A        0      0        2 
   3  chr3_94862826     ASom    G    A        0      0        2 
   3  chr3_94862826     HCab    G    A        0      0        2 
   3  chr3_94862826     HPrz    G    A        0      0        2 
   3  chr3_94862826     ZBoe    G    A        0      0        2 
   3  chr3_94862826     ZGre    G    A        0      0        2 
   3  chr3_94862826     ZHar    G    A      0.5      1        2 
   3  chr3_94862826   Sample    G    A        0      0        2 
   3  chr3_94862875     AAsi    C    T        0      0        2 
   3  chr3_94862875     AKia    C    T        0      0        2 
   3  chr3_94862875     AOna    C    T        1      2        2 
   3  chr3_94862875     ASom    C    T        0      0        2 
   3  chr3_94862875     HCab    C    T        0      0        2 
   3  chr3_94862875     HPrz    C    T        0      0        2 
   3  chr3_94862875     ZBoe    C    T        0      0        2 
   3  chr3_94862875     ZGre    C    T        0      0        2 
   3  chr3_94862875     ZHar    C    T        0      0        2 
   3  chr3_94862875   Sample    C    T        0      0        2 
   3  chr3_94869616     AAsi    C    G        0      0        2 
   3  chr3_94869616     AKia    C    G        0      0        2 
   3  chr3_94869616     AOna    C    G        0      0        2 
   3  chr3_94869616     ASom    C    G        0      0        2 
   3  chr3_94869616     HCab    C    G        1      2        2 
   3  chr3_94869616     HPrz    C    G        0      0        2 
   3  chr3_94869616     ZBoe    C    G        0      0        2 
   3  chr3_94869616     ZGre    C    G        0      0        2 
   3  chr3_94869616     ZHar    C    G        0      0        2 
   3  chr3_94869616   Sample    C    G        0      0        2 
   3  chr3_94874908     AAsi    G    T        0      0        2 
   3  chr3_94874908     AKia    G    T        0      0        2 
   3  chr3_94874908     AOna    G    T        0      0        2 
   3  chr3_94874908     ASom    G    T        0      0        2 
   3  chr3_94874908     HCab    G    T        1      2        2 
   3  chr3_94874908     HPrz    G    T        1      2        2 
   3  chr3_94874908     ZBoe    G    T        0      0        2 
   3  chr3_94874908     ZGre    G    T        0      0        2 
   3  chr3_94874908     ZHar    G    T        0      0        2 
   3  chr3_94874908   Sample    G    T        0      0        2 
   3  chr3_94876954     AAsi    G    C        0      0        2 
   3  chr3_94876954     AKia    G    C        0      0        2 
   3  chr3_94876954     AOna    G    C        0      0        2 
   3  chr3_94876954     ASom    G    C        0      0        2 
   3  chr3_94876954     HCab    G    C        0      0        2 
   3  chr3_94876954     HPrz    G    C        0      0        2 
   3  chr3_94876954     ZBoe    G    C        0      0        2 
   3  chr3_94876954     ZGre    G    C        1      2        2 
   3  chr3_94876954     ZHar    G    C        0      0        2 
   3  chr3_94876954   Sample    G    C        0      0        2 
   3  chr3_94886088     AAsi    C    T        0      0        2 
   3  chr3_94886088     AKia    C    T        0      0        2 
   3  chr3_94886088     AOna    C    T        0      0        2 
   3  chr3_94886088     ASom    C    T        0      0        2 
   3  chr3_94886088     HCab    C    T        1      2        2 
   3  chr3_94886088     HPrz    C    T        1      2        2 
   3  chr3_94886088     ZBoe    C    T        0      0        2 
   3  chr3_94886088     ZGre    C    T        0      0        2 
   3  chr3_94886088     ZHar    C    T        0      0        2 
   3  chr3_94886088   Sample    C    T        0      0        2 
   3  chr3_94891132     AAsi    A    G        0      0        2 
   3  chr3_94891132     AKia    A    G        0      0        2 
   3  chr3_94891132     AOna    A    G        0      0        2 
   3  chr3_94891132     ASom    A    G        0      0        2 
   3  chr3_94891132     HCab    A    G        0      0        2 
   3  chr3_94891132     HPrz    A    G        0      0        2 
   3  chr3_94891132     ZBoe    A    G      0.5      1        2 
   3  chr3_94891132     ZGre    A    G        0      0        2 
   3  chr3_94891132     ZHar    A    G        0      0        2 
   3  chr3_94891132   Sample    A    G        0      0        2 
   3  chr3_94893035     AAsi    G    T        0      0        2 
   3  chr3_94893035     AKia    G    T        0      0        2 
   3  chr3_94893035     AOna    G    T        0      0        2 
   3  chr3_94893035     ASom    G    T        0      0        2 
   3  chr3_94893035     HCab    G    T        1      2        2 
   3  chr3_94893035     HPrz    G    T        0      0        2 
   3  chr3_94893035     ZBoe    G    T        0      0        2 
   3  chr3_94893035     ZGre    G    T        0      0        2 
   3  chr3_94893035     ZHar    G    T        0      0        2 
   3  chr3_94893035   Sample    G    T        0      0        2 
   3  chr3_94896231     AAsi    G    A        0      0        2 
   3  chr3_94896231     AKia    G    A        0      0        2 
   3  chr3_94896231     AOna    G    A        0      0        2 
   3  chr3_94896231     ASom    G    A        0      0        2 
   3  chr3_94896231     HCab    G    A        1      2        2 
   3  chr3_94896231     HPrz    G    A        1      2        2 
   3  chr3_94896231     ZBoe    G    A        0      0        2 
   3  chr3_94896231     ZGre    G    A        0      0        2 
   3  chr3_94896231     ZHar    G    A        0      0        2 
   3  chr3_94896231   Sample    G    A        0      0        2 
   3  chr3_94900475     AAsi    C    T        0      0        2 
   3  chr3_94900475     AKia    C    T      0.5      1        2 
   3  chr3_94900475     AOna    C    T        0      0        2 
   3  chr3_94900475     ASom    C    T        0      0        2 
   3  chr3_94900475     HCab    C    T        0      0        2 
   3  chr3_94900475     HPrz    C    T        0      0        2 
   3  chr3_94900475     ZBoe    C    T        0      0        2 
   3  chr3_94900475     ZGre    C    T        0      0        2 
   3  chr3_94900475     ZHar    C    T        0      0        2 
   3  chr3_94900475   Sample    C    T        0      0        2 
   3  chr3_94908142     AAsi    T    G        0      0        2 
   3  chr3_94908142     AKia    T    G        0      0        2 
   3  chr3_94908142     AOna    T    G        0      0        2 
   3  chr3_94908142     ASom    T    G        0      0        2 
   3  chr3_94908142     HCab    T    G        0      0        2 
   3  chr3_94908142     HPrz    T    G        0      0        2 
   3  chr3_94908142     ZBoe    T    G        0      0        2 
   3  chr3_94908142     ZGre    T    G        1      2        2 
   3  chr3_94908142     ZHar    T    G        0      0        2 
   3  chr3_94908142   Sample    T    G        0      0        2 
   3  chr3_94920133     AAsi    A    G        0      0        2 
   3  chr3_94920133     AKia    A    G        0      0        2 
   3  chr3_94920133     AOna    A    G        0      0        2 
   3  chr3_94920133     ASom    A    G        0      0        2 
   3  chr3_94920133     HCab    A    G        1      2        2 
   3  chr3_94920133     HPrz    A    G        1      2        2 
   3  chr3_94920133     ZBoe    A    G        0      0        2 
   3  chr3_94920133     ZGre    A    G        0      0        2 
   3  chr3_94920133     ZHar    A    G        0      0        2 
   3  chr3_94920133   Sample    A    G        0      0        2 
   3  chr3_94926101     AAsi    T    C        0      0        2 
   3  chr3_94926101     AKia    T    C      0.5      1        2 
   3  chr3_94926101     AOna    T    C        0      0        2 
   3  chr3_94926101     ASom    T    C        0      0        2 
   3  chr3_94926101     HCab    T    C        0      0        2 
   3  chr3_94926101     HPrz    T    C        0      0        2 
   3  chr3_94926101     ZBoe    T    C        1      2        2 
   3  chr3_94926101     ZGre    T    C        1      2        2 
   3  chr3_94926101     ZHar    T    C        1      2        2 
   3  chr3_94926101   Sample    T    C        0      0        2 
   3  chr3_94929543     AAsi    G    A        0      0        2 
   3  chr3_94929543     AKia    G    A        1      2        2 
   3  chr3_94929543     AOna    G    A        1      2        2 
   3  chr3_94929543     ASom    G    A        0      0        2 
   3  chr3_94929543     HCab    G    A        0      0        2 
   3  chr3_94929543     HPrz    G    A        0      0        2 
   3  chr3_94929543     ZBoe    G    A        0      0        2 
   3  chr3_94929543     ZGre    G    A        0      0        2 
   3  chr3_94929543     ZHar    G    A        0      0        2 
   3  chr3_94929543   Sample    G    A        0      0        2 
   3  chr3_94935616     AAsi    A    G        0      0        2 
   3  chr3_94935616     AKia    A    G        0      0        2 
   3  chr3_94935616     AOna    A    G        0      0        2 
   3  chr3_94935616     ASom    A    G        0      0        2 
   3  chr3_94935616     HCab    A    G        1      2        2 
   3  chr3_94935616     HPrz    A    G        1      2        2 
   3  chr3_94935616     ZBoe    A    G        0      0        2 
   3  chr3_94935616     ZGre    A    G        0      0        2 
   3  chr3_94935616     ZHar    A    G        0      0        2 
   3  chr3_94935616   Sample    A    G        0      0        2 
   3  chr3_94942558     AAsi    C    T        0      0        2 
   3  chr3_94942558     AKia    C    T        0      0        2 
   3  chr3_94942558     AOna    C    T        0      0        2 
   3  chr3_94942558     ASom    C    T        0      0        2 
   3  chr3_94942558     HCab    C    T        1      2        2 
   3  chr3_94942558     HPrz    C    T        1      2        2 
   3  chr3_94942558     ZBoe    C    T        0      0        2 
   3  chr3_94942558     ZGre    C    T        0      0        2 
   3  chr3_94942558     ZHar    C    T        0      0        2 
   3  chr3_94942558   Sample    C    T        0      0        2 
   3  chr3_94943472     AAsi    T    C        0      0        2 
   3  chr3_94943472     AKia    T    C        0      0        2 
   3  chr3_94943472     AOna    T    C        0      0        2 
   3  chr3_94943472     ASom    T    C        0      0        2 
   3  chr3_94943472     HCab    T    C        0      0        2 
   3  chr3_94943472     HPrz    T    C        0      0        2 
   3  chr3_94943472     ZBoe    T    C        0      0        2 
   3  chr3_94943472     ZGre    T    C        0      0        2 
   3  chr3_94943472     ZHar    T    C        1      2        2 
   3  chr3_94943472   Sample    T    C        0      0        2 
   3  chr3_94946561     AAsi    A    G        0      0        2 
   3  chr3_94946561     AKia    A    G        0      0        2 
   3  chr3_94946561     AOna    A    G        0      0        2 
   3  chr3_94946561     ASom    A    G        0      0        2 
   3  chr3_94946561     HCab    A    G        0      0        2 
   3  chr3_94946561     HPrz    A    G        0      0        2 
   3  chr3_94946561     ZBoe    A    G      0.5      1        2 
   3  chr3_94946561     ZGre    A    G        0      0        2 
   3  chr3_94946561     ZHar    A    G        0      0        2 
   3  chr3_94946561   Sample    A    G        0      0        2 
   3  chr3_94948842     AAsi    G    T        0      0        2 
   3  chr3_94948842     AKia    G    T        0      0        2 
   3  chr3_94948842     AOna    G    T        0      0        2 
   3  chr3_94948842     ASom    G    T        0      0        2 
   3  chr3_94948842     HCab    G    T        1      2        2 
   3  chr3_94948842     HPrz    G    T        1      2        2 
   3  chr3_94948842     ZBoe    G    T        0      0        2 
   3  chr3_94948842     ZGre    G    T        0      0        2 
   3  chr3_94948842     ZHar    G    T        0      0        2 
   3  chr3_94948842   Sample    G    T        0      0        2 
   3  chr3_94952639     AAsi    T    A        0      0        2 
   3  chr3_94952639     AKia    T    A        0      0        2 
   3  chr3_94952639     AOna    T    A        0      0        2 
   3  chr3_94952639     ASom    T    A        0      0        2 
   3  chr3_94952639     HCab    T    A        1      2        2 
   3  chr3_94952639     HPrz    T    A        1      2        2 
   3  chr3_94952639     ZBoe    T    A        0      0        2 
   3  chr3_94952639     ZGre    T    A        0      0        2 
   3  chr3_94952639     ZHar    T    A        0      0        2 
   3  chr3_94952639   Sample    T    A        0      0        2 
   3  chr3_94962429     AAsi    C    G        0      0        2 
   3  chr3_94962429     AKia    C    G        0      0        2 
   3  chr3_94962429     AOna    C    G        0      0        2 
   3  chr3_94962429     ASom    C    G        0      0        2 
   3  chr3_94962429     HCab    C    G        0      0        2 
   3  chr3_94962429     HPrz    C    G        0      0        2 
   3  chr3_94962429     ZBoe    C    G        0      0        2 
   3  chr3_94962429     ZGre    C    G        1      2        2 
   3  chr3_94962429     ZHar    C    G        0      0        2 
   3  chr3_94962429   Sample    C    G        0      0        2 
   3  chr3_94980092     AAsi    A    G        0      0        2 
   3  chr3_94980092     AKia    A    G        0      0        2 
   3  chr3_94980092     AOna    A    G        0      0        2 
   3  chr3_94980092     ASom    A    G        0      0        2 
   3  chr3_94980092     HCab    A    G        0      0        2 
   3  chr3_94980092     HPrz    A    G        0      0        2 
   3  chr3_94980092     ZBoe    A    G        0      0        2 
   3  chr3_94980092     ZGre    A    G      0.5      1        2 
   3  chr3_94980092     ZHar    A    G        0      0        2 
   3  chr3_94980092   Sample    A    G        0      0        2 
   3  chr3_94994757     AAsi    T    C        0      0        2 
   3  chr3_94994757     AKia    T    C      0.5      1        2 
   3  chr3_94994757     AOna    T    C        0      0        2 
   3  chr3_94994757     ASom    T    C        0      0        2 
   3  chr3_94994757     HCab    T    C        0      0        2 
   3  chr3_94994757     HPrz    T    C        0      0        2 
   3  chr3_94994757     ZBoe    T    C        0      0        2 
   3  chr3_94994757     ZGre    T    C        0      0        2 
   3  chr3_94994757     ZHar    T    C        0      0        2 
   3  chr3_94994757   Sample    T    C        0      0        2 
   3  chr3_95017220     AAsi    C    T        0      0        2 
   3  chr3_95017220     AKia    C    T        0      0        2 
   3  chr3_95017220     AOna    C    T        0      0        2 
   3  chr3_95017220     ASom    C    T        0      0        2 
   3  chr3_95017220     HCab    C    T        0      0        2 
   3  chr3_95017220     HPrz    C    T        0      0        2 
   3  chr3_95017220     ZBoe    C    T        1      2        2 
   3  chr3_95017220     ZGre    C    T        0      0        2 
   3  chr3_95017220     ZHar    C    T        0      0        2 
   3  chr3_95017220   Sample    C    T        0      0        2 
   3  chr3_95029048     AAsi    C    T        0      0        2 
   3  chr3_95029048     AKia    C    T        0      0        2 
   3  chr3_95029048     AOna    C    T        0      0        2 
   3  chr3_95029048     ASom    C    T      0.5      1        2 
   3  chr3_95029048     HCab    C    T        0      0        2 
   3  chr3_95029048     HPrz    C    T        0      0        2 
   3  chr3_95029048     ZBoe    C    T        0      0        2 
   3  chr3_95029048     ZGre    C    T        0      0        2 
   3  chr3_95029048     ZHar    C    T        0      0        2 
   3  chr3_95029048   Sample    C    T        0      0        2 
   3  chr3_95033120     AAsi    A    T        0      0        2 
   3  chr3_95033120     AKia    A    T        0      0        2 
   3  chr3_95033120     AOna    A    T        0      0        2 
   3  chr3_95033120     ASom    A    T        0      0        2 
   3  chr3_95033120     HCab    A    T        1      2        2 
   3  chr3_95033120     HPrz    A    T        1      2        2 
   3  chr3_95033120     ZBoe    A    T        0      0        2 
   3  chr3_95033120     ZGre    A    T        0      0        2 
   3  chr3_95033120     ZHar    A    T        0      0        2 
   3  chr3_95033120   Sample    A    T        0      0        2 
   3  chr3_95033805     AAsi    G    A        0      0        2 
   3  chr3_95033805     AKia    G    A        0      0        2 
   3  chr3_95033805     AOna    G    A        0      0        2 
   3  chr3_95033805     ASom    G    A        0      0        2 
   3  chr3_95033805     HCab    G    A        0      0        2 
   3  chr3_95033805     HPrz    G    A        0      0        2 
   3  chr3_95033805     ZBoe    G    A      0.5      1        2 
   3  chr3_95033805     ZGre    G    A        0      0        2 
   3  chr3_95033805     ZHar    G    A        0      0        2 
   3  chr3_95033805   Sample    G    A        0      0        2 
   3  chr3_95039834     AAsi    A    G        0      0        2 
   3  chr3_95039834     AKia    A    G        0      0        2 
   3  chr3_95039834     AOna    A    G        0      0        2 
   3  chr3_95039834     ASom    A    G        0      0        2 
   3  chr3_95039834     HCab    A    G        1      2        2 
   3  chr3_95039834     HPrz    A    G        1      2        2 
   3  chr3_95039834     ZBoe    A    G        0      0        2 
   3  chr3_95039834     ZGre    A    G        0      0        2 
   3  chr3_95039834     ZHar    A    G        0      0        2 
   3  chr3_95039834   Sample    A    G        0      0        2 
   3  chr3_95056115     AAsi    A    G        0      0        2 
   3  chr3_95056115     AKia    A    G        0      0        2 
   3  chr3_95056115     AOna    A    G        0      0        2 
   3  chr3_95056115     ASom    A    G        0      0        2 
   3  chr3_95056115     HCab    A    G        0      0        2 
   3  chr3_95056115     HPrz    A    G        0      0        2 
   3  chr3_95056115     ZBoe    A    G        0      0        2 
   3  chr3_95056115     ZGre    A    G        0      0        2 
   3  chr3_95056115     ZHar    A    G        1      2        2 
   3  chr3_95056115   Sample    A    G        0      0        2 
   3  chr3_95062744     AAsi    T    C        0      0        2 
   3  chr3_95062744     AKia    T    C        0      0        2 
   3  chr3_95062744     AOna    T    C        0      0        2 
   3  chr3_95062744     ASom    T    C        0      0        2 
   3  chr3_95062744     HCab    T    C        0      0        2 
   3  chr3_95062744     HPrz    T    C        0      0        2 
   3  chr3_95062744     ZBoe    T    C        0      0        2 
   3  chr3_95062744     ZGre    T    C        0      0        2 
   3  chr3_95062744     ZHar    T    C        1      2        2 
   3  chr3_95062744   Sample    T    C        0      0        2 
   3  chr3_95075944     AAsi    A    T        0      0        2 
   3  chr3_95075944     AKia    A    T        0      0        2 
   3  chr3_95075944     AOna    A    T        0      0        2 
   3  chr3_95075944     ASom    A    T        0      0        2 
   3  chr3_95075944     HCab    A    T        0      0        2 
   3  chr3_95075944     HPrz    A    T        0      0        2 
   3  chr3_95075944     ZBoe    A    T      0.5      1        2 
   3  chr3_95075944     ZGre    A    T        0      0        2 
   3  chr3_95075944     ZHar    A    T        0      0        2 
   3  chr3_95075944   Sample    A    T        0      0        2 
   3  chr3_95090687     AAsi    T    A        0      0        2 
   3  chr3_95090687     AKia    T    A        0      0        2 
   3  chr3_95090687     AOna    T    A        0      0        2 
   3  chr3_95090687     ASom    T    A      0.5      1        2 
   3  chr3_95090687     HCab    T    A        0      0        2 
   3  chr3_95090687     HPrz    T    A        0      0        2 
   3  chr3_95090687     ZBoe    T    A        0      0        2 
   3  chr3_95090687     ZGre    T    A        0      0        2 
   3  chr3_95090687     ZHar    T    A        0      0        2 
   3  chr3_95090687   Sample    T    A        0      0        2 
   3  chr3_95093885     AAsi    T    C      0.5      1        2 
   3  chr3_95093885     AKia    T    C        0      0        2 
   3  chr3_95093885     AOna    T    C        0      0        2 
   3  chr3_95093885     ASom    T    C      0.5      1        2 
   3  chr3_95093885     HCab    T    C        0      0        2 
   3  chr3_95093885     HPrz    T    C        0      0        2 
   3  chr3_95093885     ZBoe    T    C        0      0        2 
   3  chr3_95093885     ZGre    T    C        0      0        2 
   3  chr3_95093885     ZHar    T    C        0      0        2 
   3  chr3_95093885   Sample    T    C        0      0        2 
   3  chr3_95095746     AAsi    A    G      0.5      1        2 
   3  chr3_95095746     AKia    A    G        0      0        2 
   3  chr3_95095746     AOna    A    G        0      0        2 
   3  chr3_95095746     ASom    A    G      0.5      1        2 
   3  chr3_95095746     HCab    A    G        0      0        2 
   3  chr3_95095746     HPrz    A    G        0      0        2 
   3  chr3_95095746     ZBoe    A    G        0      0        2 
   3  chr3_95095746     ZGre    A    G        0      0        2 
   3  chr3_95095746     ZHar    A    G        0      0        2 
   3  chr3_95095746   Sample    A    G        0      0        2 
   3  chr3_95103686     AAsi    G    A        0      0        2 
   3  chr3_95103686     AKia    G    A        0      0        2 
   3  chr3_95103686     AOna    G    A        0      0        2 
   3  chr3_95103686     ASom    G    A        0      0        2 
   3  chr3_95103686     HCab    G    A        0      0        2 
   3  chr3_95103686     HPrz    G    A        0      0        2 
   3  chr3_95103686     ZBoe    G    A        0      0        2 
   3  chr3_95103686     ZGre    G    A      0.5      1        2 
   3  chr3_95103686     ZHar    G    A        0      0        2 
   3  chr3_95103686   Sample    G    A        0      0        2 
   3  chr3_95108506     AAsi    T    C        0      0        2 
   3  chr3_95108506     AKia    T    C        0      0        2 
   3  chr3_95108506     AOna    T    C        0      0        2 
   3  chr3_95108506     ASom    T    C        0      0        2 
   3  chr3_95108506     HCab    T    C        1      2        2 
   3  chr3_95108506     HPrz    T    C        1      2        2 
   3  chr3_95108506     ZBoe    T    C        0      0        2 
   3  chr3_95108506     ZGre    T    C        0      0        2 
   3  chr3_95108506     ZHar    T    C        0      0        2 
   3  chr3_95108506   Sample    T    C        0      0        2 
   3  chr3_95115569     AAsi    T    G        0      0        2 
   3  chr3_95115569     AKia    T    G        0      0        2 
   3  chr3_95115569     AOna    T    G        0      0        2 
   3  chr3_95115569     ASom    T    G        0      0        2 
   3  chr3_95115569     HCab    T    G        0      0        2 
   3  chr3_95115569     HPrz    T    G        0      0        2 
   3  chr3_95115569     ZBoe    T    G      0.5      1        2 
   3  chr3_95115569     ZGre    T    G        0      0        2 
   3  chr3_95115569     ZHar    T    G        0      0        2 
   3  chr3_95115569   Sample    T    G        0      0        2 
   3  chr3_95130791     AAsi    T    C        0      0        2 
   3  chr3_95130791     AKia    T    C        0      0        2 
   3  chr3_95130791     AOna    T    C        0      0        2 
   3  chr3_95130791     ASom    T    C        0      0        2 
   3  chr3_95130791     HCab    T    C        0      0        2 
   3  chr3_95130791     HPrz    T    C        0      0        2 
   3  chr3_95130791     ZBoe    T    C      0.5      1        2 
   3  chr3_95130791     ZGre    T    C        0      0        2 
   3  chr3_95130791     ZHar    T    C        0      0        2 
   3  chr3_95130791   Sample    T    C        0      0        2 
   3  chr3_95135482     AAsi    G    C        0      0        2 
   3  chr3_95135482     AKia    G    C        0      0        2 
   3  chr3_95135482     AOna    G    C        0      0        2 
   3  chr3_95135482     ASom    G    C        0      0        2 
   3  chr3_95135482     HCab    G    C        0      0        2 
   3  chr3_95135482     HPrz    G    C        0      0        2 
   3  chr3_95135482     ZBoe    G    C        0      0        2 
   3  chr3_95135482     ZGre    G    C        0      0        2 
   3  chr3_95135482     ZHar    G    C      0.5      1        2 
   3  chr3_95135482   Sample    G    C        0      0        2 
   3  chr3_95145835     AAsi    T    C        0      0        2 
   3  chr3_95145835     AKia    T    C        0      0        2 
   3  chr3_95145835     AOna    T    C        0      0        2 
   3  chr3_95145835     ASom    T    C        0      0        2 
   3  chr3_95145835     HCab    T    C        1      2        2 
   3  chr3_95145835     HPrz    T    C        0      0        2 
   3  chr3_95145835     ZBoe    T    C        0      0        2 
   3  chr3_95145835     ZGre    T    C        0      0        2 
   3  chr3_95145835     ZHar    T    C        0      0        2 
   3  chr3_95145835   Sample    T    C        0      0        2 
   3  chr3_95163931     AAsi    C    G        0      0        2 
   3  chr3_95163931     AKia    C    G        0      0        2 
   3  chr3_95163931     AOna    C    G        0      0        2 
   3  chr3_95163931     ASom    C    G        0      0        2 
   3  chr3_95163931     HCab    C    G        0      0        2 
   3  chr3_95163931     HPrz    C    G        0      0        2 
   3  chr3_95163931     ZBoe    C    G        0      0        2 
   3  chr3_95163931     ZGre    C    G        0      0        2 
   3  chr3_95163931     ZHar    C    G      0.5      1        2 
   3  chr3_95163931   Sample    C    G        0      0        2 
   3  chr3_95164471     AAsi    G    T        0      0        2 
   3  chr3_95164471     AKia    G    T        0      0        2 
   3  chr3_95164471     AOna    G    T        0      0        2 
   3  chr3_95164471     ASom    G    T        0      0        2 
   3  chr3_95164471     HCab    G    T        1      2        2 
   3  chr3_95164471     HPrz    G    T        1      2        2 
   3  chr3_95164471     ZBoe    G    T        0      0        2 
   3  chr3_95164471     ZGre    G    T        0      0        2 
   3  chr3_95164471     ZHar    G    T        0      0        2 
   3  chr3_95164471   Sample    G    T        0      0        2 
   3  chr3_95173866     AAsi    T    C        0      0        2 
   3  chr3_95173866     AKia    T    C        0      0        2 
   3  chr3_95173866     AOna    T    C        0      0        2 
   3  chr3_95173866     ASom    T    C        0      0        2 
   3  chr3_95173866     HCab    T    C        0      0        2 
   3  chr3_95173866     HPrz    T    C        0      0        2 
   3  chr3_95173866     ZBoe    T    C      0.5      1        2 
   3  chr3_95173866     ZGre    T    C        0      0        2 
   3  chr3_95173866     ZHar    T    C        0      0        2 
   3  chr3_95173866   Sample    T    C        0      0        2 
   3  chr3_95174011     AAsi    T    C        0      0        2 
   3  chr3_95174011     AKia    T    C        0      0        2 
   3  chr3_95174011     AOna    T    C        0      0        2 
   3  chr3_95174011     ASom    T    C        0      0        2 
   3  chr3_95174011     HCab    T    C        1      2        2 
   3  chr3_95174011     HPrz    T    C        1      2        2 
   3  chr3_95174011     ZBoe    T    C        0      0        2 
   3  chr3_95174011     ZGre    T    C        0      0        2 
   3  chr3_95174011     ZHar    T    C        0      0        2 
   3  chr3_95174011   Sample    T    C        0      0        2 
   3  chr3_95180576     AAsi    G    A        0      0        2 
   3  chr3_95180576     AKia    G    A        0      0        2 
   3  chr3_95180576     AOna    G    A        0      0        2 
   3  chr3_95180576     ASom    G    A        0      0        2 
   3  chr3_95180576     HCab    G    A        0      0        2 
   3  chr3_95180576     HPrz    G    A        0      0        2 
   3  chr3_95180576     ZBoe    G    A        0      0        2 
   3  chr3_95180576     ZGre    G    A        0      0        2 
   3  chr3_95180576     ZHar    G    A      0.5      1        2 
   3  chr3_95180576   Sample    G    A        0      0        2 
   3  chr3_95181172     AAsi    A    T        0      0        2 
   3  chr3_95181172     AKia    A    T        0      0        2 
   3  chr3_95181172     AOna    A    T        0      0        2 
   3  chr3_95181172     ASom    A    T        0      0        2 
   3  chr3_95181172     HCab    A    T        0      0        2 
   3  chr3_95181172     HPrz    A    T        0      0        2 
   3  chr3_95181172     ZBoe    A    T        1      2        2 
   3  chr3_95181172     ZGre    A    T        0      0        2 
   3  chr3_95181172     ZHar    A    T        0      0        2 
   3  chr3_95181172   Sample    A    T        0      0        2 
   3  chr3_95191704     AAsi    C    T        0      0        2 
   3  chr3_95191704     AKia    C    T        0      0        2 
   3  chr3_95191704     AOna    C    T        0      0        2 
   3  chr3_95191704     ASom    C    T        0      0        2 
   3  chr3_95191704     HCab    C    T        1      2        2 
   3  chr3_95191704     HPrz    C    T        0      0        2 
   3  chr3_95191704     ZBoe    C    T        0      0        2 
   3  chr3_95191704     ZGre    C    T        0      0        2 
   3  chr3_95191704     ZHar    C    T        0      0        2 
   3  chr3_95191704   Sample    C    T        0      0        2 
   3  chr3_95200287     AAsi    C    T        0      0        2 
   3  chr3_95200287     AKia    C    T        0      0        2 
   3  chr3_95200287     AOna    C    T        1      2        2 
   3  chr3_95200287     ASom    C    T        0      0        2 
   3  chr3_95200287     HCab    C    T        0      0        2 
   3  chr3_95200287     HPrz    C    T        0      0        2 
   3  chr3_95200287     ZBoe    C    T        0      0        2 
   3  chr3_95200287     ZGre    C    T        0      0        2 
   3  chr3_95200287     ZHar    C    T        0      0        2 
   3  chr3_95200287   Sample    C    T        0      0        2 
   3  chr3_95205854     AAsi    T    C        0      0        2 
   3  chr3_95205854     AKia    T    C        0      0        2 
   3  chr3_95205854     AOna    T    C        0      0        2 
   3  chr3_95205854     ASom    T    C        0      0        2 
   3  chr3_95205854     HCab    T    C        0      0        2 
   3  chr3_95205854     HPrz    T    C        0      0        2 
   3  chr3_95205854     ZBoe    T    C        0      0        2 
   3  chr3_95205854     ZGre    T    C        1      2        2 
   3  chr3_95205854     ZHar    T    C        0      0        2 
   3  chr3_95205854   Sample    T    C        0      0        2 
   3  chr3_95208484     AAsi    T    C        0      0        2 
   3  chr3_95208484     AKia    T    C        0      0        2 
   3  chr3_95208484     AOna    T    C        0      0        2 
   3  chr3_95208484     ASom    T    C        0      0        2 
   3  chr3_95208484     HCab    T    C        0      0        2 
   3  chr3_95208484     HPrz    T    C        0      0        2 
   3  chr3_95208484     ZBoe    T    C      0.5      1        2 
   3  chr3_95208484     ZGre    T    C        0      0        2 
   3  chr3_95208484     ZHar    T    C        0      0        2 
   3  chr3_95208484   Sample    T    C        0      0        2 
   3  chr3_95216697     AAsi    C    T        0      0        2 
   3  chr3_95216697     AKia    C    T        0      0        2 
   3  chr3_95216697     AOna    C    T        0      0        2 
   3  chr3_95216697     ASom    C    T        0      0        2 
   3  chr3_95216697     HCab    C    T        0      0        2 
   3  chr3_95216697     HPrz    C    T        0      0        2 
   3  chr3_95216697     ZBoe    C    T        1      2        2 
   3  chr3_95216697     ZGre    C    T        1      2        2 
   3  chr3_95216697     ZHar    C    T        1      2        2 
   3  chr3_95216697   Sample    C    T        0      0        2 
   3  chr3_95221109     AAsi    A    G        0      0        2 
   3  chr3_95221109     AKia    A    G        0      0        2 
   3  chr3_95221109     AOna    A    G        0      0        2 
   3  chr3_95221109     ASom    A    G        0      0        2 
   3  chr3_95221109     HCab    A    G        1      2        2 
   3  chr3_95221109     HPrz    A    G        0      0        2 
   3  chr3_95221109     ZBoe    A    G        0      0        2 
   3  chr3_95221109     ZGre    A    G        0      0        2 
   3  chr3_95221109     ZHar    A    G        0      0        2 
   3  chr3_95221109   Sample    A    G        0      0        2 
   3  chr3_95229447     AAsi    A    C        0      0        2 
   3  chr3_95229447     AKia    A    C        0      0        2 
   3  chr3_95229447     AOna    A    C        0      0        2 
   3  chr3_95229447     ASom    A    C      0.5      1        2 
   3  chr3_95229447     HCab    A    C        0      0        2 
   3  chr3_95229447     HPrz    A    C        0      0        2 
   3  chr3_95229447     ZBoe    A    C        0      0        2 
   3  chr3_95229447     ZGre    A    C        0      0        2 
   3  chr3_95229447     ZHar    A    C        0      0        2 
   3  chr3_95229447   Sample    A    C        0      0        2 
   3  chr3_95229505     AAsi    A    T        0      0        2 
   3  chr3_95229505     AKia    A    T        0      0        2 
   3  chr3_95229505     AOna    A    T      0.5      1        2 
   3  chr3_95229505     ASom    A    T        0      0        2 
   3  chr3_95229505     HCab    A    T        0      0        2 
   3  chr3_95229505     HPrz    A    T        0      0        2 
   3  chr3_95229505     ZBoe    A    T        0      0        2 
   3  chr3_95229505     ZGre    A    T        0      0        2 
   3  chr3_95229505     ZHar    A    T        0      0        2 
   3  chr3_95229505   Sample    A    T        0      0        2 
   3  chr3_95229746     AAsi    A    C        0      0        2 
   3  chr3_95229746     AKia    A    C        0      0        2 
   3  chr3_95229746     AOna    A    C      0.5      1        2 
   3  chr3_95229746     ASom    A    C        0      0        2 
   3  chr3_95229746     HCab    A    C        0      0        2 
   3  chr3_95229746     HPrz    A    C        0      0        2 
   3  chr3_95229746     ZBoe    A    C        0      0        2 
   3  chr3_95229746     ZGre    A    C        0      0        2 
   3  chr3_95229746     ZHar    A    C        0      0        2 
   3  chr3_95229746   Sample    A    C        0      0        2 
   3  chr3_95232597     AAsi    C    T        1      2        2 
   3  chr3_95232597     AKia    C    T        0      0        2 
   3  chr3_95232597     AOna    C    T        0      0        2 
   3  chr3_95232597     ASom    C    T        1      2        2 
   3  chr3_95232597     HCab    C    T        0      0        2 
   3  chr3_95232597     HPrz    C    T        0      0        2 
   3  chr3_95232597     ZBoe    C    T        0      0        2 
   3  chr3_95232597     ZGre    C    T        0      0        2 
   3  chr3_95232597     ZHar    C    T        0      0        2 
   3  chr3_95232597   Sample    C    T        1      2        2 
   3  chr3_95237926     AAsi    T    A      0.5      1        2 
   3  chr3_95237926     AKia    T    A        0      0        2 
   3  chr3_95237926     AOna    T    A        0      0        2 
   3  chr3_95237926     ASom    T    A        0      0        2 
   3  chr3_95237926     HCab    T    A        0      0        2 
   3  chr3_95237926     HPrz    T    A        0      0        2 
   3  chr3_95237926     ZBoe    T    A        0      0        2 
   3  chr3_95237926     ZGre    T    A        0      0        2 
   3  chr3_95237926     ZHar    T    A        0      0        2 
   3  chr3_95237926   Sample    T    A        0      0        2 
   3  chr3_95238304     AAsi    T    C        0      0        2 
   3  chr3_95238304     AKia    T    C        1      2        2 
   3  chr3_95238304     AOna    T    C      0.5      1        2 
   3  chr3_95238304     ASom    T    C        0      0        2 
   3  chr3_95238304     HCab    T    C        0      0        2 
   3  chr3_95238304     HPrz    T    C        0      0        2 
   3  chr3_95238304     ZBoe    T    C        0      0        2 
   3  chr3_95238304     ZGre    T    C        0      0        2 
   3  chr3_95238304     ZHar    T    C        0      0        2 
   3  chr3_95238304   Sample    T    C        0      0        2 
   3  chr3_95240416     AAsi    G    A        0      0        2 
   3  chr3_95240416     AKia    G    A        0      0        2 
   3  chr3_95240416     AOna    G    A        0      0        2 
   3  chr3_95240416     ASom    G    A        0      0        2 
   3  chr3_95240416     HCab    G    A        0      0        2 
   3  chr3_95240416     HPrz    G    A        1      2        2 
   3  chr3_95240416     ZBoe    G    A        0      0        2 
   3  chr3_95240416     ZGre    G    A        0      0        2 
   3  chr3_95240416     ZHar    G    A        0      0        2 
   3  chr3_95240416   Sample    G    A        0      0        2 
   3  chr3_95244635     AAsi    G    T        0      0        2 
   3  chr3_95244635     AKia    G    T        0      0        2 
   3  chr3_95244635     AOna    G    T      0.5      1        2 
   3  chr3_95244635     ASom    G    T        0      0        2 
   3  chr3_95244635     HCab    G    T        0      0        2 
   3  chr3_95244635     HPrz    G    T        0      0        2 
   3  chr3_95244635     ZBoe    G    T        1      2        2 
   3  chr3_95244635     ZGre    G    T        1      2        2 
   3  chr3_95244635     ZHar    G    T        1      2        2 
   3  chr3_95244635   Sample    G    T        0      0        2 
   3  chr3_95249824     AAsi    A    G        0      0        2 
   3  chr3_95249824     AKia    A    G        0      0        2 
   3  chr3_95249824     AOna    A    G        0      0        2 
   3  chr3_95249824     ASom    A    G        0      0        2 
   3  chr3_95249824     HCab    A    G        1      2        2 
   3  chr3_95249824     HPrz    A    G        1      2        2 
   3  chr3_95249824     ZBoe    A    G        0      0        2 
   3  chr3_95249824     ZGre    A    G        0      0        2 
   3  chr3_95249824     ZHar    A    G        0      0        2 
   3  chr3_95249824   Sample    A    G        0      0        2 
   3  chr3_95256969     AAsi    T    C        0      0        2 
   3  chr3_95256969     AKia    T    C        1      2        2 
   3  chr3_95256969     AOna    T    C      0.5      1        2 
   3  chr3_95256969     ASom    T    C        0      0        2 
   3  chr3_95256969     HCab    T    C        0      0        2 
   3  chr3_95256969     HPrz    T    C        0      0        2 
   3  chr3_95256969     ZBoe    T    C        0      0        2 
   3  chr3_95256969     ZGre    T    C        0      0        2 
   3  chr3_95256969     ZHar    T    C        0      0        2 
   3  chr3_95256969   Sample    T    C        0      0        2 
   3  chr3_95259921     AAsi    A    T        0      0        2 
   3  chr3_95259921     AKia    A    T        0      0        2 
   3  chr3_95259921     AOna    A    T      0.5      1        2 
   3  chr3_95259921     ASom    A    T        0      0        2 
   3  chr3_95259921     HCab    A    T        0      0        2 
   3  chr3_95259921     HPrz    A    T        0      0        2 
   3  chr3_95259921     ZBoe    A    T        0      0        2 
   3  chr3_95259921     ZGre    A    T        0      0        2 
   3  chr3_95259921     ZHar    A    T        0      0        2 
   3  chr3_95259921   Sample    A    T        0      0        2 
   3  chr3_95260104     AAsi    C    A        0      0        2 
   3  chr3_95260104     AKia    C    A        0      0        2 
   3  chr3_95260104     AOna    C    A        0      0        2 
   3  chr3_95260104     ASom    C    A        0      0        2 
   3  chr3_95260104     HCab    C    A        1      2        2 
   3  chr3_95260104     HPrz    C    A        1      2        2 
   3  chr3_95260104     ZBoe    C    A        0      0        2 
   3  chr3_95260104     ZGre    C    A        0      0        2 
   3  chr3_95260104     ZHar    C    A        0      0        2 
   3  chr3_95260104   Sample    C    A        0      0        2 
   3  chr3_95269121     AAsi    T    C        0      0        2 
   3  chr3_95269121     AKia    T    C        0      0        2 
   3  chr3_95269121     AOna    T    C        0      0        2 
   3  chr3_95269121     ASom    T    C        0      0        2 
   3  chr3_95269121     HCab    T    C        0      0        2 
   3  chr3_95269121     HPrz    T    C        0      0        2 
   3  chr3_95269121     ZBoe    T    C      0.5      1        2 
   3  chr3_95269121     ZGre    T    C        0      0        2 
   3  chr3_95269121     ZHar    T    C        0      0        2 
   3  chr3_95269121   Sample    T    C        0      0        2 
   3  chr3_95283698     AAsi    A    G        0      0        2 
   3  chr3_95283698     AKia    A    G        0      0        2 
   3  chr3_95283698     AOna    A    G        0      0        2 
   3  chr3_95283698     ASom    A    G        0      0        2 
   3  chr3_95283698     HCab    A    G        1      2        2 
   3  chr3_95283698     HPrz    A    G        1      2        2 
   3  chr3_95283698     ZBoe    A    G        0      0        2 
   3  chr3_95283698     ZGre    A    G        0      0        2 
   3  chr3_95283698     ZHar    A    G        0      0        2 
   3  chr3_95283698   Sample    A    G        0      0        2 
   3  chr3_95284356     AAsi    T    C        0      0        2 
   3  chr3_95284356     AKia    T    C        0      0        2 
   3  chr3_95284356     AOna    T    C        0      0        2 
   3  chr3_95284356     ASom    T    C        0      0        2 
   3  chr3_95284356     HCab    T    C        1      2        2 
   3  chr3_95284356     HPrz    T    C        1      2        2 
   3  chr3_95284356     ZBoe    T    C        0      0        2 
   3  chr3_95284356     ZGre    T    C        0      0        2 
   3  chr3_95284356     ZHar    T    C        0      0        2 
   3  chr3_95284356   Sample    T    C        0      0        2 
   3  chr3_95292352     AAsi    A    C        0      0        2 
   3  chr3_95292352     AKia    A    C        0      0        2 
   3  chr3_95292352     AOna    A    C        0      0        2 
   3  chr3_95292352     ASom    A    C        0      0        2 
   3  chr3_95292352     HCab    A    C        0      0        2 
   3  chr3_95292352     HPrz    A    C        0      0        2 
   3  chr3_95292352     ZBoe    A    C        0      0        2 
   3  chr3_95292352     ZGre    A    C        1      2        2 
   3  chr3_95292352     ZHar    A    C        0      0        2 
   3  chr3_95292352   Sample    A    C        0      0        2 
   3  chr3_95308467     AAsi    C    T        0      0        2 
   3  chr3_95308467     AKia    C    T        0      0        2 
   3  chr3_95308467     AOna    C    T        0      0        2 
   3  chr3_95308467     ASom    C    T        0      0        2 
   3  chr3_95308467     HCab    C    T        0      0        2 
   3  chr3_95308467     HPrz    C    T        0      0        2 
   3  chr3_95308467     ZBoe    C    T        1      2        2 
   3  chr3_95308467     ZGre    C    T        1      2        2 
   3  chr3_95308467     ZHar    C    T        1      2        2 
   3  chr3_95308467   Sample    C    T        0      0        2 
   3  chr3_95308576     AAsi    T    G        0      0        2 
   3  chr3_95308576     AKia    T    G        0      0        2 
   3  chr3_95308576     AOna    T    G        0      0        2 
   3  chr3_95308576     ASom    T    G        0      0        2 
   3  chr3_95308576     HCab    T    G        0      0        2 
   3  chr3_95308576     HPrz    T    G        0      0        2 
   3  chr3_95308576     ZBoe    T    G      0.5      1        2 
   3  chr3_95308576     ZGre    T    G        0      0        2 
   3  chr3_95308576     ZHar    T    G        0      0        2 
   3  chr3_95308576   Sample    T    G        0      0        2 
   3  chr3_95315329     AAsi    T    C        0      0        2 
   3  chr3_95315329     AKia    T    C        0      0        2 
   3  chr3_95315329     AOna    T    C        0      0        2 
   3  chr3_95315329     ASom    T    C        0      0        2 
   3  chr3_95315329     HCab    T    C        0      0        2 
   3  chr3_95315329     HPrz    T    C        0      0        2 
   3  chr3_95315329     ZBoe    T    C      0.5      1        2 
   3  chr3_95315329     ZGre    T    C        0      0        2 
   3  chr3_95315329     ZHar    T    C        0      0        2 
   3  chr3_95315329   Sample    T    C        0      0        2 
   3  chr3_95316104     AAsi    A    G        0      0        2 
   3  chr3_95316104     AKia    A    G        0      0        2 
   3  chr3_95316104     AOna    A    G        0      0        2 
   3  chr3_95316104     ASom    A    G        0      0        2 
   3  chr3_95316104     HCab    A    G        1      2        2 
   3  chr3_95316104     HPrz    A    G        1      2        2 
   3  chr3_95316104     ZBoe    A    G        0      0        2 
   3  chr3_95316104     ZGre    A    G        0      0        2 
   3  chr3_95316104     ZHar    A    G        0      0        2 
   3  chr3_95316104   Sample    A    G        0      0        2 
   3  chr3_95317827     AAsi    C    G        0      0        2 
   3  chr3_95317827     AKia    C    G        0      0        2 
   3  chr3_95317827     AOna    C    G        0      0        2 
   3  chr3_95317827     ASom    C    G      0.5      1        2 
   3  chr3_95317827     HCab    C    G        0      0        2 
   3  chr3_95317827     HPrz    C    G        0      0        2 
   3  chr3_95317827     ZBoe    C    G        0      0        2 
   3  chr3_95317827     ZGre    C    G        0      0        2 
   3  chr3_95317827     ZHar    C    G        0      0        2 
   3  chr3_95317827   Sample    C    G        1      2        2 
   3  chr3_95333286     AAsi    G    C        0      0        2 
   3  chr3_95333286     AKia    G    C        0      0        2 
   3  chr3_95333286     AOna    G    C        0      0        2 
   3  chr3_95333286     ASom    G    C        0      0        2 
   3  chr3_95333286     HCab    G    C        1      2        2 
   3  chr3_95333286     HPrz    G    C        1      2        2 
   3  chr3_95333286     ZBoe    G    C        0      0        2 
   3  chr3_95333286     ZGre    G    C        0      0        2 
   3  chr3_95333286     ZHar    G    C        0      0        2 
   3  chr3_95333286   Sample    G    C        0      0        2 
   3  chr3_95335069     AAsi    G    C      0.5      1        2 
   3  chr3_95335069     AKia    G    C        0      0        2 
   3  chr3_95335069     AOna    G    C        0      0        2 
   3  chr3_95335069     ASom    G    C        0      0        2 
   3  chr3_95335069     HCab    G    C        0      0        2 
   3  chr3_95335069     HPrz    G    C        0      0        2 
   3  chr3_95335069     ZBoe    G    C        0      0        2 
   3  chr3_95335069     ZGre    G    C        0      0        2 
   3  chr3_95335069     ZHar    G    C        0      0        2 
   3  chr3_95335069   Sample    G    C        1      2        2 
   3  chr3_95335247     AAsi    G    A        0      0        2 
   3  chr3_95335247     AKia    G    A        0      0        2 
   3  chr3_95335247     AOna    G    A        0      0        2 
   3  chr3_95335247     ASom    G    A        0      0        2 
   3  chr3_95335247     HCab    G    A        1      2        2 
   3  chr3_95335247     HPrz    G    A        1      2        2 
   3  chr3_95335247     ZBoe    G    A        0      0        2 
   3  chr3_95335247     ZGre    G    A        0      0        2 
   3  chr3_95335247     ZHar    G    A        0      0        2 
   3  chr3_95335247   Sample    G    A        0      0        2 
   3  chr3_95353212     AAsi    C    G        0      0        2 
   3  chr3_95353212     AKia    C    G        0      0        2 
   3  chr3_95353212     AOna    C    G        0      0        2 
   3  chr3_95353212     ASom    C    G        0      0        2 
   3  chr3_95353212     HCab    C    G        1      2        2 
   3  chr3_95353212     HPrz    C    G        0      0        2 
   3  chr3_95353212     ZBoe    C    G        0      0        2 
   3  chr3_95353212     ZGre    C    G        0      0        2 
   3  chr3_95353212     ZHar    C    G        0      0        2 
   3  chr3_95353212   Sample    C    G        0      0        2 
   3  chr3_95359168     AAsi    G    A        0      0        2 
   3  chr3_95359168     AKia    G    A        0      0        2 
   3  chr3_95359168     AOna    G    A      0.5      1        2 
   3  chr3_95359168     ASom    G    A        0      0        2 
   3  chr3_95359168     HCab    G    A        0      0        2 
   3  chr3_95359168     HPrz    G    A        0      0        2 
   3  chr3_95359168     ZBoe    G    A        0      0        2 
   3  chr3_95359168     ZGre    G    A        0      0        2 
   3  chr3_95359168     ZHar    G    A        0      0        2 
   3  chr3_95359168   Sample    G    A        0      0        2 
   3  chr3_95360370     AAsi    T    C        0      0        2 
   3  chr3_95360370     AKia    T    C        0      0        2 
   3  chr3_95360370     AOna    T    C        0      0        2 
   3  chr3_95360370     ASom    T    C        0      0        2 
   3  chr3_95360370     HCab    T    C        0      0        2 
   3  chr3_95360370     HPrz    T    C        0      0        2 
   3  chr3_95360370     ZBoe    T    C      0.5      1        2 
   3  chr3_95360370     ZGre    T    C        0      0        2 
   3  chr3_95360370     ZHar    T    C        0      0        2 
   3  chr3_95360370   Sample    T    C        0      0        2 
   3  chr3_95365754     AAsi    T    C        1      2        2 
   3  chr3_95365754     AKia    T    C        0      0        2 
   3  chr3_95365754     AOna    T    C        0      0        2 
   3  chr3_95365754     ASom    T    C        1      2        2 
   3  chr3_95365754     HCab    T    C        0      0        2 
   3  chr3_95365754     HPrz    T    C        0      0        2 
   3  chr3_95365754     ZBoe    T    C        0      0        2 
   3  chr3_95365754     ZGre    T    C        0      0        2 
   3  chr3_95365754     ZHar    T    C        0      0        2 
   3  chr3_95365754   Sample    T    C        0      0        2 
   3  chr3_95373434     AAsi    C    T        0      0        2 
   3  chr3_95373434     AKia    C    T        0      0        2 
   3  chr3_95373434     AOna    C    T        0      0        2 
   3  chr3_95373434     ASom    C    T        0      0        2 
   3  chr3_95373434     HCab    C    T        0      0        2 
   3  chr3_95373434     HPrz    C    T        1      2        2 
   3  chr3_95373434     ZBoe    C    T        0      0        2 
   3  chr3_95373434     ZGre    C    T        0      0        2 
   3  chr3_95373434     ZHar    C    T        0      0        2 
   3  chr3_95373434   Sample    C    T        0      0        2 
   3  chr3_95374940     AAsi    C    G        0      0        2 
   3  chr3_95374940     AKia    C    G        0      0        2 
   3  chr3_95374940     AOna    C    G        0      0        2 
   3  chr3_95374940     ASom    C    G        0      0        2 
   3  chr3_95374940     HCab    C    G        1      2        2 
   3  chr3_95374940     HPrz    C    G        0      0        2 
   3  chr3_95374940     ZBoe    C    G        0      0        2 
   3  chr3_95374940     ZGre    C    G        0      0        2 
   3  chr3_95374940     ZHar    C    G        0      0        2 
   3  chr3_95374940   Sample    C    G        0      0        2 
   3  chr3_95378290     AAsi    G    A        0      0        2 
   3  chr3_95378290     AKia    G    A        0      0        2 
   3  chr3_95378290     AOna    G    A        0      0        2 
   3  chr3_95378290     ASom    G    A        0      0        2 
   3  chr3_95378290     HCab    G    A        0      0        2 
   3  chr3_95378290     HPrz    G    A        0      0        2 
   3  chr3_95378290     ZBoe    G    A      0.5      1        2 
   3  chr3_95378290     ZGre    G    A        0      0        2 
   3  chr3_95378290     ZHar    G    A        0      0        2 
   3  chr3_95378290   Sample    G    A        0      0        2 
   3  chr3_95378518     AAsi    A    G        0      0        2 
   3  chr3_95378518     AKia    A    G        1      2        2 
   3  chr3_95378518     AOna    A    G      0.5      1        2 
   3  chr3_95378518     ASom    A    G        0      0        2 
   3  chr3_95378518     HCab    A    G        0      0        2 
   3  chr3_95378518     HPrz    A    G        0      0        2 
   3  chr3_95378518     ZBoe    A    G        0      0        2 
   3  chr3_95378518     ZGre    A    G        0      0        2 
   3  chr3_95378518     ZHar    A    G        0      0        2 
   3  chr3_95378518   Sample    A    G        0      0        2 
   3  chr3_95378568     AAsi    G    A        0      0        2 
   3  chr3_95378568     AKia    G    A        0      0        2 
   3  chr3_95378568     AOna    G    A        0      0        2 
   3  chr3_95378568     ASom    G    A      0.5      1        2 
   3  chr3_95378568     HCab    G    A        0      0        2 
   3  chr3_95378568     HPrz    G    A        0      0        2 
   3  chr3_95378568     ZBoe    G    A        0      0        2 
   3  chr3_95378568     ZGre    G    A        0      0        2 
   3  chr3_95378568     ZHar    G    A        0      0        2 
   3  chr3_95378568   Sample    G    A        0      0        2 
   3  chr3_95388568     AAsi    A    G        0      0        2 
   3  chr3_95388568     AKia    A    G        0      0        2 
   3  chr3_95388568     AOna    A    G        0      0        2 
   3  chr3_95388568     ASom    A    G        0      0        2 
   3  chr3_95388568     HCab    A    G        1      2        2 
   3  chr3_95388568     HPrz    A    G        1      2        2 
   3  chr3_95388568     ZBoe    A    G        0      0        2 
   3  chr3_95388568     ZGre    A    G        0      0        2 
   3  chr3_95388568     ZHar    A    G        0      0        2 
   3  chr3_95388568   Sample    A    G        0      0        2 
   3  chr3_95397479     AAsi    C    T        0      0        2 
   3  chr3_95397479     AKia    C    T        0      0        2 
   3  chr3_95397479     AOna    C    T        0      0        2 
   3  chr3_95397479     ASom    C    T        0      0        2 
   3  chr3_95397479     HCab    C    T        1      2        2 
   3  chr3_95397479     HPrz    C    T        1      2        2 
   3  chr3_95397479     ZBoe    C    T        0      0        2 
   3  chr3_95397479     ZGre    C    T        0      0        2 
   3  chr3_95397479     ZHar    C    T        0      0        2 
   3  chr3_95397479   Sample    C    T        0      0        2 
   3  chr3_95398679     AAsi    C    A        1      2        2 
   3  chr3_95398679     AKia    C    A        0      0        2 
   3  chr3_95398679     AOna    C    A        0      0        2 
   3  chr3_95398679     ASom    C    A        1      2        2 
   3  chr3_95398679     HCab    C    A        0      0        2 
   3  chr3_95398679     HPrz    C    A        0      0        2 
   3  chr3_95398679     ZBoe    C    A        0      0        2 
   3  chr3_95398679     ZGre    C    A        0      0        2 
   3  chr3_95398679     ZHar    C    A        0      0        2 
   3  chr3_95398679   Sample    C    A        1      2        2 
   3  chr3_95426305     AAsi    C    A        0      0        2 
   3  chr3_95426305     AKia    C    A        0      0        2 
   3  chr3_95426305     AOna    C    A        0      0        2 
   3  chr3_95426305     ASom    C    A        0      0        2 
   3  chr3_95426305     HCab    C    A        0      0        2 
   3  chr3_95426305     HPrz    C    A      0.5      1        2 
   3  chr3_95426305     ZBoe    C    A        0      0        2 
   3  chr3_95426305     ZGre    C    A        0      0        2 
   3  chr3_95426305     ZHar    C    A        0      0        2 
   3  chr3_95426305   Sample    C    A        0      0        2 
   3  chr3_95431423     AAsi    A    C        0      0        2 
   3  chr3_95431423     AKia    A    C        0      0        2 
   3  chr3_95431423     AOna    A    C        0      0        2 
   3  chr3_95431423     ASom    A    C        0      0        2 
   3  chr3_95431423     HCab    A    C        0      0        2 
   3  chr3_95431423     HPrz    A    C        0      0        2 
   3  chr3_95431423     ZBoe    A    C        0      0        2 
   3  chr3_95431423     ZGre    A    C        0      0        2 
   3  chr3_95431423     ZHar    A    C      0.5      1        2 
   3  chr3_95431423   Sample    A    C        0      0        2 
   3  chr3_95436142     AAsi    A    G      0.5      1        2 
   3  chr3_95436142     AKia    A    G        0      0        2 
   3  chr3_95436142     AOna    A    G        0      0        2 
   3  chr3_95436142     ASom    A    G      0.5      1        2 
   3  chr3_95436142     HCab    A    G        0      0        2 
   3  chr3_95436142     HPrz    A    G        0      0        2 
   3  chr3_95436142     ZBoe    A    G        0      0        2 
   3  chr3_95436142     ZGre    A    G        0      0        2 
   3  chr3_95436142     ZHar    A    G        0      0        2 
   3  chr3_95436142   Sample    A    G        1      2        2 
   3  chr3_95454821     AAsi    G    A        0      0        2 
   3  chr3_95454821     AKia    G    A        0      0        2 
   3  chr3_95454821     AOna    G    A        0      0        2 
   3  chr3_95454821     ASom    G    A        0      0        2 
   3  chr3_95454821     HCab    G    A        0      0        2 
   3  chr3_95454821     HPrz    G    A        0      0        2 
   3  chr3_95454821     ZBoe    G    A        0      0        2 
   3  chr3_95454821     ZGre    G    A        1      2        2 
   3  chr3_95454821     ZHar    G    A        0      0        2 
   3  chr3_95454821   Sample    G    A        0      0        2 
   3  chr3_95455005     AAsi    T    C        0      0        2 
   3  chr3_95455005     AKia    T    C        0      0        2 
   3  chr3_95455005     AOna    T    C      0.5      1        2 
   3  chr3_95455005     ASom    T    C        0      0        2 
   3  chr3_95455005     HCab    T    C        0      0        2 
   3  chr3_95455005     HPrz    T    C        0      0        2 
   3  chr3_95455005     ZBoe    T    C        0      0        2 
   3  chr3_95455005     ZGre    T    C        0      0        2 
   3  chr3_95455005     ZHar    T    C        0      0        2 
   3  chr3_95455005   Sample    T    C        0      0        2 
   3  chr3_95463284     AAsi    T    C        0      0        2 
   3  chr3_95463284     AKia    T    C        0      0        2 
   3  chr3_95463284     AOna    T    C        0      0        2 
   3  chr3_95463284     ASom    T    C        0      0        2 
   3  chr3_95463284     HCab    T    C        0      0        2 
   3  chr3_95463284     HPrz    T    C        0      0        2 
   3  chr3_95463284     ZBoe    T    C        0      0        2 
   3  chr3_95463284     ZGre    T    C        0      0        2 
   3  chr3_95463284     ZHar    T    C        1      2        2 
   3  chr3_95463284   Sample    T    C        0      0        2 
   3  chr3_95463582     AAsi    C    T        0      0        2 
   3  chr3_95463582     AKia    C    T        0      0        2 
   3  chr3_95463582     AOna    C    T        0      0        2 
   3  chr3_95463582     ASom    C    T        0      0        2 
   3  chr3_95463582     HCab    C    T        1      2        2 
   3  chr3_95463582     HPrz    C    T        0      0        2 
   3  chr3_95463582     ZBoe    C    T        0      0        2 
   3  chr3_95463582     ZGre    C    T        0      0        2 
   3  chr3_95463582     ZHar    C    T        0      0        2 
   3  chr3_95463582   Sample    C    T        0      0        2 
   3  chr3_95467492     AAsi    G    T        0      0        2 
   3  chr3_95467492     AKia    G    T        0      0        2 
   3  chr3_95467492     AOna    G    T        0      0        2 
   3  chr3_95467492     ASom    G    T        0      0        2 
   3  chr3_95467492     HCab    G    T        1      2        2 
   3  chr3_95467492     HPrz    G    T        1      2        2 
   3  chr3_95467492     ZBoe    G    T        0      0        2 
   3  chr3_95467492     ZGre    G    T        0      0        2 
   3  chr3_95467492     ZHar    G    T        0      0        2 
   3  chr3_95467492   Sample    G    T        0      0        2 
   3  chr3_95472223     AAsi    C    A        0      0        2 
   3  chr3_95472223     AKia    C    A        0      0        2 
   3  chr3_95472223     AOna    C    A        0      0        2 
   3  chr3_95472223     ASom    C    A        0      0        2 
   3  chr3_95472223     HCab    C    A        0      0        2 
   3  chr3_95472223     HPrz    C    A        0      0        2 
   3  chr3_95472223     ZBoe    C    A      0.5      1        2 
   3  chr3_95472223     ZGre    C    A        0      0        2 
   3  chr3_95472223     ZHar    C    A        0      0        2 
   3  chr3_95472223   Sample    C    A        0      0        2 
   3  chr3_95487318     AAsi    T    A        0      0        2 
   3  chr3_95487318     AKia    T    A        0      0        2 
   3  chr3_95487318     AOna    T    A        0      0        2 
   3  chr3_95487318     ASom    T    A        0      0        2 
   3  chr3_95487318     HCab    T    A        0      0        2 
   3  chr3_95487318     HPrz    T    A        1      2        2 
   3  chr3_95487318     ZBoe    T    A        0      0        2 
   3  chr3_95487318     ZGre    T    A        0      0        2 
   3  chr3_95487318     ZHar    T    A        0      0        2 
   3  chr3_95487318   Sample    T    A        0      0        2 
   3  chr3_95489173     AAsi    T    C        1      2        2 
   3  chr3_95489173     AKia    T    C        0      0        2 
   3  chr3_95489173     AOna    T    C        0      0        2 
   3  chr3_95489173     ASom    T    C      0.5      1        2 
   3  chr3_95489173     HCab    T    C        0      0        2 
   3  chr3_95489173     HPrz    T    C        0      0        2 
   3  chr3_95489173     ZBoe    T    C        0      0        2 
   3  chr3_95489173     ZGre    T    C        0      0        2 
   3  chr3_95489173     ZHar    T    C        0      0        2 
   3  chr3_95489173   Sample    T    C        0      0        2 
   3  chr3_95493489     AAsi    A    G        0      0        2 
   3  chr3_95493489     AKia    A    G        0      0        2 
   3  chr3_95493489     AOna    A    G        0      0        2 
   3  chr3_95493489     ASom    A    G        0      0        2 
   3  chr3_95493489     HCab    A    G        0      0        2 
   3  chr3_95493489     HPrz    A    G        0      0        2 
   3  chr3_95493489     ZBoe    A    G        1      2        2 
   3  chr3_95493489     ZGre    A    G        1      2        2 
   3  chr3_95493489     ZHar    A    G        1      2        2 
   3  chr3_95493489   Sample    A    G        0      0        2 
   3  chr3_95501279     AAsi    A    T        0      0        2 
   3  chr3_95501279     AKia    A    T        1      2        2 
   3  chr3_95501279     AOna    A    T        1      2        2 
   3  chr3_95501279     ASom    A    T        0      0        2 
   3  chr3_95501279     HCab    A    T        0      0        2 
   3  chr3_95501279     HPrz    A    T        0      0        2 
   3  chr3_95501279     ZBoe    A    T        0      0        2 
   3  chr3_95501279     ZGre    A    T        0      0        2 
   3  chr3_95501279     ZHar    A    T        0      0        2 
   3  chr3_95501279   Sample    A    T        0      0        2 
   3  chr3_95511956     AAsi    A    C        0      0        2 
   3  chr3_95511956     AKia    A    C        0      0        2 
   3  chr3_95511956     AOna    A    C        0      0        2 
   3  chr3_95511956     ASom    A    C        0      0        2 
   3  chr3_95511956     HCab    A    C        0      0        2 
   3  chr3_95511956     HPrz    A    C        0      0        2 
   3  chr3_95511956     ZBoe    A    C        0      0        2 
   3  chr3_95511956     ZGre    A    C        1      2        2 
   3  chr3_95511956     ZHar    A    C        0      0        2 
   3  chr3_95511956   Sample    A    C        0      0        2 
   3  chr3_95517824     AAsi    C    T        0      0        2 
   3  chr3_95517824     AKia    C    T        0      0        2 
   3  chr3_95517824     AOna    C    T        0      0        2 
   3  chr3_95517824     ASom    C    T        0      0        2 
   3  chr3_95517824     HCab    C    T        1      2        2 
   3  chr3_95517824     HPrz    C    T        1      2        2 
   3  chr3_95517824     ZBoe    C    T        0      0        2 
   3  chr3_95517824     ZGre    C    T        0      0        2 
   3  chr3_95517824     ZHar    C    T        0      0        2 
   3  chr3_95517824   Sample    C    T        0      0        2 
   3  chr3_95518981     AAsi    C    A        0      0        2 
   3  chr3_95518981     AKia    C    A        0      0        2 
   3  chr3_95518981     AOna    C    A        0      0        2 
   3  chr3_95518981     ASom    C    A        0      0        2 
   3  chr3_95518981     HCab    C    A        0      0        2 
   3  chr3_95518981     HPrz    C    A        0      0        2 
   3  chr3_95518981     ZBoe    C    A        0      0        2 
   3  chr3_95518981     ZGre    C    A        0      0        2 
   3  chr3_95518981     ZHar    C    A        1      2        2 
   3  chr3_95518981   Sample    C    A        0      0        2 
   3  chr3_95520101     AAsi    T    A        0      0        2 
   3  chr3_95520101     AKia    T    A        0      0        2 
   3  chr3_95520101     AOna    T    A        0      0        2 
   3  chr3_95520101     ASom    T    A        0      0        2 
   3  chr3_95520101     HCab    T    A        1      2        2 
   3  chr3_95520101     HPrz    T    A        1      2        2 
   3  chr3_95520101     ZBoe    T    A        0      0        2 
   3  chr3_95520101     ZGre    T    A        0      0        2 
   3  chr3_95520101     ZHar    T    A        0      0        2 
   3  chr3_95520101   Sample    T    A        0      0        2 
   3  chr3_95541974     AAsi    G    A        0      0        2 
   3  chr3_95541974     AKia    G    A        0      0        2 
   3  chr3_95541974     AOna    G    A        0      0        2 
   3  chr3_95541974     ASom    G    A        0      0        2 
   3  chr3_95541974     HCab    G    A      0.5      1        2 
   3  chr3_95541974     HPrz    G    A      0.5      1        2 
   3  chr3_95541974     ZBoe    G    A        0      0        2 
   3  chr3_95541974     ZGre    G    A        0      0        2 
   3  chr3_95541974     ZHar    G    A        0      0        2 
   3  chr3_95541974   Sample    G    A        0      0        2 
   3  chr3_95543238     AAsi    A    C        1      2        2 
   3  chr3_95543238     AKia    A    C        0      0        2 
   3  chr3_95543238     AOna    A    C        0      0        2 
   3  chr3_95543238     ASom    A    C        1      2        2 
   3  chr3_95543238     HCab    A    C        0      0        2 
   3  chr3_95543238     HPrz    A    C        0      0        2 
   3  chr3_95543238     ZBoe    A    C        0      0        2 
   3  chr3_95543238     ZGre    A    C        0      0        2 
   3  chr3_95543238     ZHar    A    C        0      0        2 
   3  chr3_95543238   Sample    A    C        1      2        2 
   3  chr3_95544828     AAsi    G    A        0      0        2 
   3  chr3_95544828     AKia    G    A        0      0        2 
   3  chr3_95544828     AOna    G    A        0      0        2 
   3  chr3_95544828     ASom    G    A        0      0        2 
   3  chr3_95544828     HCab    G    A        0      0        2 
   3  chr3_95544828     HPrz    G    A        0      0        2 
   3  chr3_95544828     ZBoe    G    A        1      2        2 
   3  chr3_95544828     ZGre    G    A        0      0        2 
   3  chr3_95544828     ZHar    G    A        0      0        2 
   3  chr3_95544828   Sample    G    A        0      0        2 
   3  chr3_95547829     AAsi    T    C        0      0        2 
   3  chr3_95547829     AKia    T    C        0      0        2 
   3  chr3_95547829     AOna    T    C        0      0        2 
   3  chr3_95547829     ASom    T    C        0      0        2 
   3  chr3_95547829     HCab    T    C        0      0        2 
   3  chr3_95547829     HPrz    T    C        0      0        2 
   3  chr3_95547829     ZBoe    T    C        0      0        2 
   3  chr3_95547829     ZGre    T    C        0      0        2 
   3  chr3_95547829     ZHar    T    C      0.5      1        2 
   3  chr3_95547829   Sample    T    C        0      0        2 
   3  chr3_95550215     AAsi    T    C        0      0        2 
   3  chr3_95550215     AKia    T    C        0      0        2 
   3  chr3_95550215     AOna    T    C        0      0        2 
   3  chr3_95550215     ASom    T    C        0      0        2 
   3  chr3_95550215     HCab    T    C        0      0        2 
   3  chr3_95550215     HPrz    T    C      0.5      1        2 
   3  chr3_95550215     ZBoe    T    C        0      0        2 
   3  chr3_95550215     ZGre    T    C        0      0        2 
   3  chr3_95550215     ZHar    T    C        0      0        2 
   3  chr3_95550215   Sample    T    C        0      0        2 
   3  chr3_95574912     AAsi    C    G        0      0        2 
   3  chr3_95574912     AKia    C    G        0      0        2 
   3  chr3_95574912     AOna    C    G        0      0        2 
   3  chr3_95574912     ASom    C    G        0      0        2 
   3  chr3_95574912     HCab    C    G        0      0        2 
   3  chr3_95574912     HPrz    C    G        0      0        2 
   3  chr3_95574912     ZBoe    C    G        0      0        2 
   3  chr3_95574912     ZGre    C    G        0      0        2 
   3  chr3_95574912     ZHar    C    G      0.5      1        2 
   3  chr3_95574912   Sample    C    G        0      0        2 
   3  chr3_95581569     AAsi    T    C        0      0        2 
   3  chr3_95581569     AKia    T    C        0      0        2 
   3  chr3_95581569     AOna    T    C        1      2        2 
   3  chr3_95581569     ASom    T    C        0      0        2 
   3  chr3_95581569     HCab    T    C        0      0        2 
   3  chr3_95581569     HPrz    T    C        0      0        2 
   3  chr3_95581569     ZBoe    T    C        0      0        2 
   3  chr3_95581569     ZGre    T    C        0      0        2 
   3  chr3_95581569     ZHar    T    C        0      0        2 
   3  chr3_95581569   Sample    T    C        0      0        2 
   3  chr3_95585634     AAsi    C    T        0      0        2 
   3  chr3_95585634     AKia    C    T        0      0        2 
   3  chr3_95585634     AOna    C    T        0      0        2 
   3  chr3_95585634     ASom    C    T        0      0        2 
   3  chr3_95585634     HCab    C    T        0      0        2 
   3  chr3_95585634     HPrz    C    T        0      0        2 
   3  chr3_95585634     ZBoe    C    T        1      2        2 
   3  chr3_95585634     ZGre    C    T        0      0        2 
   3  chr3_95585634     ZHar    C    T        0      0        2 
   3  chr3_95585634   Sample    C    T        0      0        2 
   3  chr3_95586497     AAsi    A    T        0      0        2 
   3  chr3_95586497     AKia    A    T        0      0        2 
   3  chr3_95586497     AOna    A    T        0      0        2 
   3  chr3_95586497     ASom    A    T      0.5      1        2 
   3  chr3_95586497     HCab    A    T        0      0        2 
   3  chr3_95586497     HPrz    A    T        0      0        2 
   3  chr3_95586497     ZBoe    A    T        0      0        2 
   3  chr3_95586497     ZGre    A    T        0      0        2 
   3  chr3_95586497     ZHar    A    T        0      0        2 
   3  chr3_95586497   Sample    A    T        0      0        2 
   3  chr3_95588275     AAsi    G    T        0      0        2 
   3  chr3_95588275     AKia    G    T        1      2        2 
   3  chr3_95588275     AOna    G    T        0      0        2 
   3  chr3_95588275     ASom    G    T        0      0        2 
   3  chr3_95588275     HCab    G    T        0      0        2 
   3  chr3_95588275     HPrz    G    T        0      0        2 
   3  chr3_95588275     ZBoe    G    T        0      0        2 
   3  chr3_95588275     ZGre    G    T        0      0        2 
   3  chr3_95588275     ZHar    G    T        0      0        2 
   3  chr3_95588275   Sample    G    T        0      0        2 
   3  chr3_95594639     AAsi    C    G        0      0        2 
   3  chr3_95594639     AKia    C    G        0      0        2 
   3  chr3_95594639     AOna    C    G        1      2        2 
   3  chr3_95594639     ASom    C    G        0      0        2 
   3  chr3_95594639     HCab    C    G        0      0        2 
   3  chr3_95594639     HPrz    C    G        0      0        2 
   3  chr3_95594639     ZBoe    C    G        0      0        2 
   3  chr3_95594639     ZGre    C    G        0      0        2 
   3  chr3_95594639     ZHar    C    G        0      0        2 
   3  chr3_95594639   Sample    C    G        0      0        2 
   3  chr3_95614526     AAsi    A    G        0      0        2 
   3  chr3_95614526     AKia    A    G        0      0        2 
   3  chr3_95614526     AOna    A    G        0      0        2 
   3  chr3_95614526     ASom    A    G        0      0        2 
   3  chr3_95614526     HCab    A    G        1      2        2 
   3  chr3_95614526     HPrz    A    G        1      2        2 
   3  chr3_95614526     ZBoe    A    G        0      0        2 
   3  chr3_95614526     ZGre    A    G        0      0        2 
   3  chr3_95614526     ZHar    A    G        0      0        2 
   3  chr3_95614526   Sample    A    G        0      0        2 
   3  chr3_95614708     AAsi    G    C        0      0        2 
   3  chr3_95614708     AKia    G    C        0      0        2 
   3  chr3_95614708     AOna    G    C        0      0        2 
   3  chr3_95614708     ASom    G    C        0      0        2 
   3  chr3_95614708     HCab    G    C        1      2        2 
   3  chr3_95614708     HPrz    G    C        1      2        2 
   3  chr3_95614708     ZBoe    G    C        0      0        2 
   3  chr3_95614708     ZGre    G    C        0      0        2 
   3  chr3_95614708     ZHar    G    C        0      0        2 
   3  chr3_95614708   Sample    G    C        0      0        2 
   3  chr3_95615369     AAsi    C    T        0      0        2 
   3  chr3_95615369     AKia    C    T        0      0        2 
   3  chr3_95615369     AOna    C    T        0      0        2 
   3  chr3_95615369     ASom    C    T        0      0        2 
   3  chr3_95615369     HCab    C    T        0      0        2 
   3  chr3_95615369     HPrz    C    T        0      0        2 
   3  chr3_95615369     ZBoe    C    T      0.5      1        2 
   3  chr3_95615369     ZGre    C    T        0      0        2 
   3  chr3_95615369     ZHar    C    T        0      0        2 
   3  chr3_95615369   Sample    C    T        0      0        2 
   3  chr3_95633890     AAsi    A    G        0      0        2 
   3  chr3_95633890     AKia    A    G      0.5      1        2 
   3  chr3_95633890     AOna    A    G      0.5      1        2 
   3  chr3_95633890     ASom    A    G        0      0        2 
   3  chr3_95633890     HCab    A    G        0      0        2 
   3  chr3_95633890     HPrz    A    G        0      0        2 
   3  chr3_95633890     ZBoe    A    G        0      0        2 
   3  chr3_95633890     ZGre    A    G        0      0        2 
   3  chr3_95633890     ZHar    A    G        0      0        2 
   3  chr3_95633890   Sample    A    G        0      0        2 
   3  chr3_95634818     AAsi    T    C        0      0        2 
   3  chr3_95634818     AKia    T    C        0      0        2 
   3  chr3_95634818     AOna    T    C        0      0        2 
   3  chr3_95634818     ASom    T    C        0      0        2 
   3  chr3_95634818     HCab    T    C        0      0        2 
   3  chr3_95634818     HPrz    T    C        0      0        2 
   3  chr3_95634818     ZBoe    T    C        1      2        2 
   3  chr3_95634818     ZGre    T    C        1      2        2 
   3  chr3_95634818     ZHar    T    C        1      2        2 
   3  chr3_95634818   Sample    T    C        0      0        2 
   3  chr3_95639243     AAsi    G    A        0      0        2 
   3  chr3_95639243     AKia    G    A        0      0        2 
   3  chr3_95639243     AOna    G    A        0      0        2 
   3  chr3_95639243     ASom    G    A        0      0        2 
   3  chr3_95639243     HCab    G    A        0      0        2 
   3  chr3_95639243     HPrz    G    A        0      0        2 
   3  chr3_95639243     ZBoe    G    A        0      0        2 
   3  chr3_95639243     ZGre    G    A        0      0        2 
   3  chr3_95639243     ZHar    G    A        1      2        2 
   3  chr3_95639243   Sample    G    A        0      0        2 
   3  chr3_95640708     AAsi    G    A        0      0        2 
   3  chr3_95640708     AKia    G    A        0      0        2 
   3  chr3_95640708     AOna    G    A        0      0        2 
   3  chr3_95640708     ASom    G    A        0      0        2 
   3  chr3_95640708     HCab    G    A        0      0        2 
   3  chr3_95640708     HPrz    G    A        0      0        2 
   3  chr3_95640708     ZBoe    G    A        0      0        2 
   3  chr3_95640708     ZGre    G    A        1      2        2 
   3  chr3_95640708     ZHar    G    A        0      0        2 
   3  chr3_95640708   Sample    G    A        0      0        2 
   3  chr3_95653056     AAsi    A    G      0.5      1        2 
   3  chr3_95653056     AKia    A    G        0      0        2 
   3  chr3_95653056     AOna    A    G        0      0        2 
   3  chr3_95653056     ASom    A    G        0      0        2 
   3  chr3_95653056     HCab    A    G        0      0        2 
   3  chr3_95653056     HPrz    A    G        0      0        2 
   3  chr3_95653056     ZBoe    A    G        0      0        2 
   3  chr3_95653056     ZGre    A    G        0      0        2 
   3  chr3_95653056     ZHar    A    G        0      0        2 
   3  chr3_95653056   Sample    A    G        0      0        2 
   3  chr3_95658813     AAsi    G    A        0      0        2 
   3  chr3_95658813     AKia    G    A        0      0        2 
   3  chr3_95658813     AOna    G    A        0      0        2 
   3  chr3_95658813     ASom    G    A        0      0        2 
   3  chr3_95658813     HCab    G    A        0      0        2 
   3  chr3_95658813     HPrz    G    A      0.5      1        2 
   3  chr3_95658813     ZBoe    G    A        0      0        2 
   3  chr3_95658813     ZGre    G    A        0      0        2 
   3  chr3_95658813     ZHar    G    A        0      0        2 
   3  chr3_95658813   Sample    G    A        0      0        2 
   3  chr3_95669220     AAsi    G    A        0      0        2 
   3  chr3_95669220     AKia    G    A        0      0        2 
   3  chr3_95669220     AOna    G    A        0      0        2 
   3  chr3_95669220     ASom    G    A        0      0        2 
   3  chr3_95669220     HCab    G    A      0.5      1        2 
   3  chr3_95669220     HPrz    G    A      0.5      1        2 
   3  chr3_95669220     ZBoe    G    A        0      0        2 
   3  chr3_95669220     ZGre    G    A        0      0        2 
   3  chr3_95669220     ZHar    G    A        0      0        2 
   3  chr3_95669220   Sample    G    A        0      0        2 
   3  chr3_95670433     AAsi    T    C        0      0        2 
   3  chr3_95670433     AKia    T    C        0      0        2 
   3  chr3_95670433     AOna    T    C        0      0        2 
   3  chr3_95670433     ASom    T    C        0      0        2 
   3  chr3_95670433     HCab    T    C        0      0        2 
   3  chr3_95670433     HPrz    T    C        1      2        2 
   3  chr3_95670433     ZBoe    T    C        0      0        2 
   3  chr3_95670433     ZGre    T    C        0      0        2 
   3  chr3_95670433     ZHar    T    C        0      0        2 
   3  chr3_95670433   Sample    T    C        0      0        2 
   3  chr3_95672568     AAsi    T    C        0      0        2 
   3  chr3_95672568     AKia    T    C        0      0        2 
   3  chr3_95672568     AOna    T    C        0      0        2 
   3  chr3_95672568     ASom    T    C        0      0        2 
   3  chr3_95672568     HCab    T    C        0      0        2 
   3  chr3_95672568     HPrz    T    C        1      2        2 
   3  chr3_95672568     ZBoe    T    C        0      0        2 
   3  chr3_95672568     ZGre    T    C        0      0        2 
   3  chr3_95672568     ZHar    T    C        0      0        2 
   3  chr3_95672568   Sample    T    C        0      0        2 
   3  chr3_95676860     AAsi    T    C        1      2        2 
   3  chr3_95676860     AKia    T    C        1      2        2 
   3  chr3_95676860     AOna    T    C        1      2        2 
   3  chr3_95676860     ASom    T    C        1      2        2 
   3  chr3_95676860     HCab    T    C        0      0        2 
   3  chr3_95676860     HPrz    T    C        0      0        2 
   3  chr3_95676860     ZBoe    T    C        0      0        2 
   3  chr3_95676860     ZGre    T    C        0      0        2 
   3  chr3_95676860     ZHar    T    C        0      0        2 
   3  chr3_95676860   Sample    T    C        1      2        2 
   3  chr3_95722865     AAsi    C    G        0      0        2 
   3  chr3_95722865     AKia    C    G        0      0        2 
   3  chr3_95722865     AOna    C    G        0      0        2 
   3  chr3_95722865     ASom    C    G        0      0        2 
   3  chr3_95722865     HCab    C    G        0      0        2 
   3  chr3_95722865     HPrz    C    G        0      0        2 
   3  chr3_95722865     ZBoe    C    G      0.5      1        2 
   3  chr3_95722865     ZGre    C    G        0      0        2 
   3  chr3_95722865     ZHar    C    G        0      0        2 
   3  chr3_95722865   Sample    C    G        0      0        2 
   3  chr3_95729791     AAsi    C    T        0      0        2 
   3  chr3_95729791     AKia    C    T        0      0        2 
   3  chr3_95729791     AOna    C    T        0      0        2 
   3  chr3_95729791     ASom    C    T      0.5      1        2 
   3  chr3_95729791     HCab    C    T        0      0        2 
   3  chr3_95729791     HPrz    C    T        0      0        2 
   3  chr3_95729791     ZBoe    C    T        0      0        2 
   3  chr3_95729791     ZGre    C    T        0      0        2 
   3  chr3_95729791     ZHar    C    T        0      0        2 
   3  chr3_95729791   Sample    C    T        0      0        2 
   3  chr3_95730090     AAsi    C    T        1      2        2 
   3  chr3_95730090     AKia    C    T        0      0        2 
   3  chr3_95730090     AOna    C    T        0      0        2 
   3  chr3_95730090     ASom    C    T        1      2        2 
   3  chr3_95730090     HCab    C    T        0      0        2 
   3  chr3_95730090     HPrz    C    T        0      0        2 
   3  chr3_95730090     ZBoe    C    T        0      0        2 
   3  chr3_95730090     ZGre    C    T        0      0        2 
   3  chr3_95730090     ZHar    C    T        0      0        2 
   3  chr3_95730090   Sample    C    T        1      2        2 
   3  chr3_95732798     AAsi    T    C        0      0        2 
   3  chr3_95732798     AKia    T    C      0.5      1        2 
   3  chr3_95732798     AOna    T    C        0      0        2 
   3  chr3_95732798     ASom    T    C        0      0        2 
   3  chr3_95732798     HCab    T    C        1      2        2 
   3  chr3_95732798     HPrz    T    C        1      2        2 
   3  chr3_95732798     ZBoe    T    C        0      0        2 
   3  chr3_95732798     ZGre    T    C        0      0        2 
   3  chr3_95732798     ZHar    T    C        0      0        2 
   3  chr3_95732798   Sample    T    C        0      0        2 
   3  chr3_95736580     AAsi    C    T        0      0        2 
   3  chr3_95736580     AKia    C    T        0      0        2 
   3  chr3_95736580     AOna    C    T        0      0        2 
   3  chr3_95736580     ASom    C    T        0      0        2 
   3  chr3_95736580     HCab    C    T        1      2        2 
   3  chr3_95736580     HPrz    C    T        1      2        2 
   3  chr3_95736580     ZBoe    C    T        1      2        2 
   3  chr3_95736580     ZGre    C    T        0      0        2 
   3  chr3_95736580     ZHar    C    T        0      0        2 
   3  chr3_95736580   Sample    C    T        0      0        2 
   3  chr3_95743088     AAsi    A    T        0      0        2 
   3  chr3_95743088     AKia    A    T        0      0        2 
   3  chr3_95743088     AOna    A    T        0      0        2 
   3  chr3_95743088     ASom    A    T        0      0        2 
   3  chr3_95743088     HCab    A    T        1      2        2 
   3  chr3_95743088     HPrz    A    T        1      2        2 
   3  chr3_95743088     ZBoe    A    T        0      0        2 
   3  chr3_95743088     ZGre    A    T        0      0        2 
   3  chr3_95743088     ZHar    A    T        0      0        2 
   3  chr3_95743088   Sample    A    T        0      0        2 
   3  chr3_95743136     AAsi    C    A        0      0        2 
   3  chr3_95743136     AKia    C    A        0      0        2 
   3  chr3_95743136     AOna    C    A        0      0        2 
   3  chr3_95743136     ASom    C    A        0      0        2 
   3  chr3_95743136     HCab    C    A        1      2        2 
   3  chr3_95743136     HPrz    C    A        1      2        2 
   3  chr3_95743136     ZBoe    C    A        0      0        2 
   3  chr3_95743136     ZGre    C    A        0      0        2 
   3  chr3_95743136     ZHar    C    A        0      0        2 
   3  chr3_95743136   Sample    C    A        0      0        2 
   3  chr3_95755130     AAsi    G    A        1      2        2 
   3  chr3_95755130     AKia    G    A        0      0        2 
   3  chr3_95755130     AOna    G    A        0      0        2 
   3  chr3_95755130     ASom    G    A        1      2        2 
   3  chr3_95755130     HCab    G    A        0      0        2 
   3  chr3_95755130     HPrz    G    A        0      0        2 
   3  chr3_95755130     ZBoe    G    A        0      0        2 
   3  chr3_95755130     ZGre    G    A        0      0        2 
   3  chr3_95755130     ZHar    G    A        0      0        2 
   3  chr3_95755130   Sample    G    A        1      2        2 
   3  chr3_95759357     AAsi    G    T        0      0        2 
   3  chr3_95759357     AKia    G    T        0      0        2 
   3  chr3_95759357     AOna    G    T        0      0        2 
   3  chr3_95759357     ASom    G    T        0      0        2 
   3  chr3_95759357     HCab    G    T        0      0        2 
   3  chr3_95759357     HPrz    G    T        0      0        2 
   3  chr3_95759357     ZBoe    G    T        0      0        2 
   3  chr3_95759357     ZGre    G    T        1      2        2 
   3  chr3_95759357     ZHar    G    T        0      0        2 
   3  chr3_95759357   Sample    G    T        0      0        2 
   3  chr3_95784190     AAsi    T    C        0      0        2 
   3  chr3_95784190     AKia    T    C        0      0        2 
   3  chr3_95784190     AOna    T    C        0      0        2 
   3  chr3_95784190     ASom    T    C        0      0        2 
   3  chr3_95784190     HCab    T    C        0      0        2 
   3  chr3_95784190     HPrz    T    C        0      0        2 
   3  chr3_95784190     ZBoe    T    C        0      0        2 
   3  chr3_95784190     ZGre    T    C        0      0        2 
   3  chr3_95784190     ZHar    T    C        1      2        2 
   3  chr3_95784190   Sample    T    C        0      0        2 
   3  chr3_95789435     AAsi    T    C        0      0        2 
   3  chr3_95789435     AKia    T    C      0.5      1        2 
   3  chr3_95789435     AOna    T    C        0      0        2 
   3  chr3_95789435     ASom    T    C        0      0        2 
   3  chr3_95789435     HCab    T    C        0      0        2 
   3  chr3_95789435     HPrz    T    C        0      0        2 
   3  chr3_95789435     ZBoe    T    C        0      0        2 
   3  chr3_95789435     ZGre    T    C        0      0        2 
   3  chr3_95789435     ZHar    T    C        0      0        2 
   3  chr3_95789435   Sample    T    C        0      0        2 
   3  chr3_95803134     AAsi    A    G        0      0        2 
   3  chr3_95803134     AKia    A    G        0      0        2 
   3  chr3_95803134     AOna    A    G      0.5      1        2 
   3  chr3_95803134     ASom    A    G        0      0        2 
   3  chr3_95803134     HCab    A    G        0      0        2 
   3  chr3_95803134     HPrz    A    G        0      0        2 
   3  chr3_95803134     ZBoe    A    G        0      0        2 
   3  chr3_95803134     ZGre    A    G        0      0        2 
   3  chr3_95803134     ZHar    A    G        0      0        2 
   3  chr3_95803134   Sample    A    G        0      0        2 
   3  chr3_95818463     AAsi    T    C        0      0        2 
   3  chr3_95818463     AKia    T    C        0      0        2 
   3  chr3_95818463     AOna    T    C        0      0        2 
   3  chr3_95818463     ASom    T    C        0      0        2 
   3  chr3_95818463     HCab    T    C        0      0        2 
   3  chr3_95818463     HPrz    T    C        0      0        2 
   3  chr3_95818463     ZBoe    T    C        0      0        2 
   3  chr3_95818463     ZGre    T    C        1      2        2 
   3  chr3_95818463     ZHar    T    C        0      0        2 
   3  chr3_95818463   Sample    T    C        0      0        2 
   3  chr3_95822738     AAsi    T    C      0.5      1        2 
   3  chr3_95822738     AKia    T    C        0      0        2 
   3  chr3_95822738     AOna    T    C      0.5      1        2 
   3  chr3_95822738     ASom    T    C        0      0        2 
   3  chr3_95822738     HCab    T    C        0      0        2 
   3  chr3_95822738     HPrz    T    C        0      0        2 
   3  chr3_95822738     ZBoe    T    C        0      0        2 
   3  chr3_95822738     ZGre    T    C        0      0        2 
   3  chr3_95822738     ZHar    T    C        0      0        2 
   3  chr3_95822738   Sample    T    C        1      2        2 
   3  chr3_95824628     AAsi    G    T        0      0        2 
   3  chr3_95824628     AKia    G    T        0      0        2 
   3  chr3_95824628     AOna    G    T        0      0        2 
   3  chr3_95824628     ASom    G    T        0      0        2 
   3  chr3_95824628     HCab    G    T        1      2        2 
   3  chr3_95824628     HPrz    G    T        1      2        2 
   3  chr3_95824628     ZBoe    G    T        0      0        2 
   3  chr3_95824628     ZGre    G    T        0      0        2 
   3  chr3_95824628     ZHar    G    T        0      0        2 
   3  chr3_95824628   Sample    G    T        0      0        2 
   3  chr3_95832347     AAsi    G    A        0      0        2 
   3  chr3_95832347     AKia    G    A        0      0        2 
   3  chr3_95832347     AOna    G    A        0      0        2 
   3  chr3_95832347     ASom    G    A        0      0        2 
   3  chr3_95832347     HCab    G    A        0      0        2 
   3  chr3_95832347     HPrz    G    A        0      0        2 
   3  chr3_95832347     ZBoe    G    A        1      2        2 
   3  chr3_95832347     ZGre    G    A        0      0        2 
   3  chr3_95832347     ZHar    G    A        0      0        2 
   3  chr3_95832347   Sample    G    A        0      0        2 
   3  chr3_95833792     AAsi    G    C        0      0        2 
   3  chr3_95833792     AKia    G    C        0      0        2 
   3  chr3_95833792     AOna    G    C        0      0        2 
   3  chr3_95833792     ASom    G    C        0      0        2 
   3  chr3_95833792     HCab    G    C        0      0        2 
   3  chr3_95833792     HPrz    G    C        0      0        2 
   3  chr3_95833792     ZBoe    G    C        0      0        2 
   3  chr3_95833792     ZGre    G    C        0      0        2 
   3  chr3_95833792     ZHar    G    C      0.5      1        2 
   3  chr3_95833792   Sample    G    C        0      0        2 
   3  chr3_95834451     AAsi    G    A        0      0        2 
   3  chr3_95834451     AKia    G    A        0      0        2 
   3  chr3_95834451     AOna    G    A      0.5      1        2 
   3  chr3_95834451     ASom    G    A        0      0        2 
   3  chr3_95834451     HCab    G    A        0      0        2 
   3  chr3_95834451     HPrz    G    A        0      0        2 
   3  chr3_95834451     ZBoe    G    A        0      0        2 
   3  chr3_95834451     ZGre    G    A        0      0        2 
   3  chr3_95834451     ZHar    G    A        0      0        2 
   3  chr3_95834451   Sample    G    A        0      0        2 
   3  chr3_95845753     AAsi    A    G        0      0        2 
   3  chr3_95845753     AKia    A    G        0      0        2 
   3  chr3_95845753     AOna    A    G        0      0        2 
   3  chr3_95845753     ASom    A    G        0      0        2 
   3  chr3_95845753     HCab    A    G        0      0        2 
   3  chr3_95845753     HPrz    A    G        0      0        2 
   3  chr3_95845753     ZBoe    A    G        1      2        2 
   3  chr3_95845753     ZGre    A    G        1      2        2 
   3  chr3_95845753     ZHar    A    G        1      2        2 
   3  chr3_95845753   Sample    A    G        0      0        2 
   3  chr3_95854183     AAsi    A    G        0      0        2 
   3  chr3_95854183     AKia    A    G        0      0        2 
   3  chr3_95854183     AOna    A    G      0.5      1        2 
   3  chr3_95854183     ASom    A    G        0      0        2 
   3  chr3_95854183     HCab    A    G        0      0        2 
   3  chr3_95854183     HPrz    A    G        0      0        2 
   3  chr3_95854183     ZBoe    A    G        0      0        2 
   3  chr3_95854183     ZGre    A    G        0      0        2 
   3  chr3_95854183     ZHar    A    G        0      0        2 
   3  chr3_95854183   Sample    A    G        0      0        2 
   3  chr3_95859512     AAsi    C    T        0      0        2 
   3  chr3_95859512     AKia    C    T        0      0        2 
   3  chr3_95859512     AOna    C    T        0      0        2 
   3  chr3_95859512     ASom    C    T        0      0        2 
   3  chr3_95859512     HCab    C    T        1      2        2 
   3  chr3_95859512     HPrz    C    T        1      2        2 
   3  chr3_95859512     ZBoe    C    T        0      0        2 
   3  chr3_95859512     ZGre    C    T        0      0        2 
   3  chr3_95859512     ZHar    C    T        0      0        2 
   3  chr3_95859512   Sample    C    T        0      0        2 
   3  chr3_95860454     AAsi    T    C        0      0        2 
   3  chr3_95860454     AKia    T    C        0      0        2 
   3  chr3_95860454     AOna    T    C        0      0        2 
   3  chr3_95860454     ASom    T    C        0      0        2 
   3  chr3_95860454     HCab    T    C        0      0        2 
   3  chr3_95860454     HPrz    T    C        0      0        2 
   3  chr3_95860454     ZBoe    T    C        0      0        2 
   3  chr3_95860454     ZGre    T    C        1      2        2 
   3  chr3_95860454     ZHar    T    C        0      0        2 
   3  chr3_95860454   Sample    T    C        0      0        2 
   3  chr3_95877409     AAsi    T    G        0      0        2 
   3  chr3_95877409     AKia    T    G        0      0        2 
   3  chr3_95877409     AOna    T    G        0      0        2 
   3  chr3_95877409     ASom    T    G        0      0        2 
   3  chr3_95877409     HCab    T    G        1      2        2 
   3  chr3_95877409     HPrz    T    G        1      2        2 
   3  chr3_95877409     ZBoe    T    G        0      0        2 
   3  chr3_95877409     ZGre    T    G        0      0        2 
   3  chr3_95877409     ZHar    T    G        0      0        2 
   3  chr3_95877409   Sample    T    G        0      0        2 
   3  chr3_95879599     AAsi    A    G        0      0        2 
   3  chr3_95879599     AKia    A    G        0      0        2 
   3  chr3_95879599     AOna    A    G        0      0        2 
   3  chr3_95879599     ASom    A    G        0      0        2 
   3  chr3_95879599     HCab    A    G        1      2        2 
   3  chr3_95879599     HPrz    A    G        1      2        2 
   3  chr3_95879599     ZBoe    A    G        0      0        2 
   3  chr3_95879599     ZGre    A    G        0      0        2 
   3  chr3_95879599     ZHar    A    G        0      0        2 
   3  chr3_95879599   Sample    A    G        0      0        2 
   3  chr3_95881990     AAsi    T    C        0      0        2 
   3  chr3_95881990     AKia    T    C        0      0        2 
   3  chr3_95881990     AOna    T    C        0      0        2 
   3  chr3_95881990     ASom    T    C      0.5      1        2 
   3  chr3_95881990     HCab    T    C        0      0        2 
   3  chr3_95881990     HPrz    T    C        0      0        2 
   3  chr3_95881990     ZBoe    T    C        0      0        2 
   3  chr3_95881990     ZGre    T    C        0      0        2 
   3  chr3_95881990     ZHar    T    C        0      0        2 
   3  chr3_95881990   Sample    T    C        0      0        2 
   3  chr3_95890099     AAsi    A    G        0      0        2 
   3  chr3_95890099     AKia    A    G        1      2        2 
   3  chr3_95890099     AOna    A    G      0.5      1        2 
   3  chr3_95890099     ASom    A    G        0      0        2 
   3  chr3_95890099     HCab    A    G        0      0        2 
   3  chr3_95890099     HPrz    A    G        0      0        2 
   3  chr3_95890099     ZBoe    A    G        0      0        2 
   3  chr3_95890099     ZGre    A    G        0      0        2 
   3  chr3_95890099     ZHar    A    G        0      0        2 
   3  chr3_95890099   Sample    A    G        0      0        2 
   3  chr3_95891514     AAsi    G    T        0      0        2 
   3  chr3_95891514     AKia    G    T        0      0        2 
   3  chr3_95891514     AOna    G    T        0      0        2 
   3  chr3_95891514     ASom    G    T        0      0        2 
   3  chr3_95891514     HCab    G    T        0      0        2 
   3  chr3_95891514     HPrz    G    T        0      0        2 
   3  chr3_95891514     ZBoe    G    T        1      2        2 
   3  chr3_95891514     ZGre    G    T        1      2        2 
   3  chr3_95891514     ZHar    G    T        1      2        2 
   3  chr3_95891514   Sample    G    T        0      0        2 
   3  chr3_95891728     AAsi    T    C        0      0        2 
   3  chr3_95891728     AKia    T    C        0      0        2 
   3  chr3_95891728     AOna    T    C      0.5      1        2 
   3  chr3_95891728     ASom    T    C        0      0        2 
   3  chr3_95891728     HCab    T    C        0      0        2 
   3  chr3_95891728     HPrz    T    C        0      0        2 
   3  chr3_95891728     ZBoe    T    C        1      2        2 
   3  chr3_95891728     ZGre    T    C        0      0        2 
   3  chr3_95891728     ZHar    T    C        0      0        2 
   3  chr3_95891728   Sample    T    C        0      0        2 
   3  chr3_95903937     AAsi    T    G        0      0        2 
   3  chr3_95903937     AKia    T    G        0      0        2 
   3  chr3_95903937     AOna    T    G        0      0        2 
   3  chr3_95903937     ASom    T    G        0      0        2 
   3  chr3_95903937     HCab    T    G        1      2        2 
   3  chr3_95903937     HPrz    T    G        1      2        2 
   3  chr3_95903937     ZBoe    T    G        0      0        2 
   3  chr3_95903937     ZGre    T    G        0      0        2 
   3  chr3_95903937     ZHar    T    G        0      0        2 
   3  chr3_95903937   Sample    T    G        0      0        2 
   3  chr3_95908630     AAsi    A    G        0      0        2 
   3  chr3_95908630     AKia    A    G        0      0        2 
   3  chr3_95908630     AOna    A    G        0      0        2 
   3  chr3_95908630     ASom    A    G        0      0        2 
   3  chr3_95908630     HCab    A    G        0      0        2 
   3  chr3_95908630     HPrz    A    G        0      0        2 
   3  chr3_95908630     ZBoe    A    G        1      2        2 
   3  chr3_95908630     ZGre    A    G        1      2        2 
   3  chr3_95908630     ZHar    A    G        1      2        2 
   3  chr3_95908630   Sample    A    G        0      0        2 
   3  chr3_95911502     AAsi    G    A        0      0        2 
   3  chr3_95911502     AKia    G    A        0      0        2 
   3  chr3_95911502     AOna    G    A        0      0        2 
   3  chr3_95911502     ASom    G    A        0      0        2 
   3  chr3_95911502     HCab    G    A        1      2        2 
   3  chr3_95911502     HPrz    G    A        1      2        2 
   3  chr3_95911502     ZBoe    G    A        0      0        2 
   3  chr3_95911502     ZGre    G    A        0      0        2 
   3  chr3_95911502     ZHar    G    A        0      0        2 
   3  chr3_95911502   Sample    G    A        0      0        2 
   3  chr3_95916290     AAsi    G    A        0      0        2 
   3  chr3_95916290     AKia    G    A        0      0        2 
   3  chr3_95916290     AOna    G    A        0      0        2 
   3  chr3_95916290     ASom    G    A        0      0        2 
   3  chr3_95916290     HCab    G    A        0      0        2 
   3  chr3_95916290     HPrz    G    A        0      0        2 
   3  chr3_95916290     ZBoe    G    A        0      0        2 
   3  chr3_95916290     ZGre    G    A        1      2        2 
   3  chr3_95916290     ZHar    G    A        0      0        2 
   3  chr3_95916290   Sample    G    A        0      0        2 
   3  chr3_95916489     AAsi    C    A        0      0        2 
   3  chr3_95916489     AKia    C    A        0      0        2 
   3  chr3_95916489     AOna    C    A      0.5      1        2 
   3  chr3_95916489     ASom    C    A        0      0        2 
   3  chr3_95916489     HCab    C    A        0      0        2 
   3  chr3_95916489     HPrz    C    A        0      0        2 
   3  chr3_95916489     ZBoe    C    A        0      0        2 
   3  chr3_95916489     ZGre    C    A        0      0        2 
   3  chr3_95916489     ZHar    C    A        0      0        2 
   3  chr3_95916489   Sample    C    A        0      0        2 
   3  chr3_95921276     AAsi    A    G        0      0        2 
   3  chr3_95921276     AKia    A    G        0      0        2 
   3  chr3_95921276     AOna    A    G        0      0        2 
   3  chr3_95921276     ASom    A    G        0      0        2 
   3  chr3_95921276     HCab    A    G        0      0        2 
   3  chr3_95921276     HPrz    A    G        0      0        2 
   3  chr3_95921276     ZBoe    A    G        1      2        2 
   3  chr3_95921276     ZGre    A    G        0      0        2 
   3  chr3_95921276     ZHar    A    G        0      0        2 
   3  chr3_95921276   Sample    A    G        0      0        2 
   3  chr3_95935474     AAsi    G    A        0      0        2 
   3  chr3_95935474     AKia    G    A        0      0        2 
   3  chr3_95935474     AOna    G    A        0      0        2 
   3  chr3_95935474     ASom    G    A        0      0        2 
   3  chr3_95935474     HCab    G    A        1      2        2 
   3  chr3_95935474     HPrz    G    A        1      2        2 
   3  chr3_95935474     ZBoe    G    A        0      0        2 
   3  chr3_95935474     ZGre    G    A        0      0        2 
   3  chr3_95935474     ZHar    G    A        0      0        2 
   3  chr3_95935474   Sample    G    A        0      0        2 
   3  chr3_95935842     AAsi    A    G        0      0        2 
   3  chr3_95935842     AKia    A    G      0.5      1        2 
   3  chr3_95935842     AOna    A    G        0      0        2 
   3  chr3_95935842     ASom    A    G        0      0        2 
   3  chr3_95935842     HCab    A    G        0      0        2 
   3  chr3_95935842     HPrz    A    G        0      0        2 
   3  chr3_95935842     ZBoe    A    G        0      0        2 
   3  chr3_95935842     ZGre    A    G        0      0        2 
   3  chr3_95935842     ZHar    A    G        0      0        2 
   3  chr3_95935842   Sample    A    G        0      0        2 
   3  chr3_95944763     AAsi    G    T      0.5      1        2 
   3  chr3_95944763     AKia    G    T        0      0        2 
   3  chr3_95944763     AOna    G    T        0      0        2 
   3  chr3_95944763     ASom    G    T      0.5      1        2 
   3  chr3_95944763     HCab    G    T        0      0        2 
   3  chr3_95944763     HPrz    G    T        0      0        2 
   3  chr3_95944763     ZBoe    G    T        0      0        2 
   3  chr3_95944763     ZGre    G    T        0      0        2 
   3  chr3_95944763     ZHar    G    T        0      0        2 
   3  chr3_95944763   Sample    G    T        0      0        2 
   3  chr3_95951002     AAsi    G    A        0      0        2 
   3  chr3_95951002     AKia    G    A        0      0        2 
   3  chr3_95951002     AOna    G    A        0      0        2 
   3  chr3_95951002     ASom    G    A        0      0        2 
   3  chr3_95951002     HCab    G    A        1      2        2 
   3  chr3_95951002     HPrz    G    A        0      0        2 
   3  chr3_95951002     ZBoe    G    A        0      0        2 
   3  chr3_95951002     ZGre    G    A        0      0        2 
   3  chr3_95951002     ZHar    G    A        0      0        2 
   3  chr3_95951002   Sample    G    A        0      0        2 
   3  chr3_95960002     AAsi    A    G        0      0        2 
   3  chr3_95960002     AKia    A    G        0      0        2 
   3  chr3_95960002     AOna    A    G        0      0        2 
   3  chr3_95960002     ASom    A    G        0      0        2 
   3  chr3_95960002     HCab    A    G      0.5      1        2 
   3  chr3_95960002     HPrz    A    G        0      0        2 
   3  chr3_95960002     ZBoe    A    G        0      0        2 
   3  chr3_95960002     ZGre    A    G        0      0        2 
   3  chr3_95960002     ZHar    A    G        0      0        2 
   3  chr3_95960002   Sample    A    G        0      0        2 
   3  chr3_95966448     AAsi    A    G        0      0        2 
   3  chr3_95966448     AKia    A    G      0.5      1        2 
   3  chr3_95966448     AOna    A    G        0      0        2 
   3  chr3_95966448     ASom    A    G        0      0        2 
   3  chr3_95966448     HCab    A    G        0      0        2 
   3  chr3_95966448     HPrz    A    G        0      0        2 
   3  chr3_95966448     ZBoe    A    G        0      0        2 
   3  chr3_95966448     ZGre    A    G        0      0        2 
   3  chr3_95966448     ZHar    A    G        0      0        2 
   3  chr3_95966448   Sample    A    G        0      0        2 
   3  chr3_95978038     AAsi    A    G        0      0        2 
   3  chr3_95978038     AKia    A    G        0      0        2 
   3  chr3_95978038     AOna    A    G        0      0        2 
   3  chr3_95978038     ASom    A    G        0      0        2 
   3  chr3_95978038     HCab    A    G        0      0        2 
   3  chr3_95978038     HPrz    A    G        0      0        2 
   3  chr3_95978038     ZBoe    A    G      0.5      1        2 
   3  chr3_95978038     ZGre    A    G        0      0        2 
   3  chr3_95978038     ZHar    A    G        0      0        2 
   3  chr3_95978038   Sample    A    G        0      0        2 
   3  chr3_95993869     AAsi    C    T        0      0        2 
   3  chr3_95993869     AKia    C    T        0      0        2 
   3  chr3_95993869     AOna    C    T        0      0        2 
   3  chr3_95993869     ASom    C    T        0      0        2 
   3  chr3_95993869     HCab    C    T        1      2        2 
   3  chr3_95993869     HPrz    C    T        1      2        2 
   3  chr3_95993869     ZBoe    C    T        0      0        2 
   3  chr3_95993869     ZGre    C    T        1      2        2 
   3  chr3_95993869     ZHar    C    T        0      0        2 
   3  chr3_95993869   Sample    C    T        1      2        2 
   3  chr3_96015523     AAsi    A    G      0.5      1        2 
   3  chr3_96015523     AKia    A    G        0      0        2 
   3  chr3_96015523     AOna    A    G        0      0        2 
   3  chr3_96015523     ASom    A    G        0      0        2 
   3  chr3_96015523     HCab    A    G        0      0        2 
   3  chr3_96015523     HPrz    A    G        0      0        2 
   3  chr3_96015523     ZBoe    A    G        0      0        2 
   3  chr3_96015523     ZGre    A    G        0      0        2 
   3  chr3_96015523     ZHar    A    G        0      0        2 
   3  chr3_96015523   Sample    A    G        0      0        2 
   3  chr3_96023605     AAsi    T    C        0      0        2 
   3  chr3_96023605     AKia    T    C        0      0        2 
   3  chr3_96023605     AOna    T    C        0      0        2 
   3  chr3_96023605     ASom    T    C        0      0        2 
   3  chr3_96023605     HCab    T    C        0      0        2 
   3  chr3_96023605     HPrz    T    C        1      2        2 
   3  chr3_96023605     ZBoe    T    C        0      0        2 
   3  chr3_96023605     ZGre    T    C        0      0        2 
   3  chr3_96023605     ZHar    T    C        0      0        2 
   3  chr3_96023605   Sample    T    C        0      0        2 
   3  chr3_96027170     AAsi    C    T        0      0        2 
   3  chr3_96027170     AKia    C    T        0      0        2 
   3  chr3_96027170     AOna    C    T        0      0        2 
   3  chr3_96027170     ASom    C    T        0      0        2 
   3  chr3_96027170     HCab    C    T        0      0        2 
   3  chr3_96027170     HPrz    C    T        0      0        2 
   3  chr3_96027170     ZBoe    C    T      0.5      1        2 
   3  chr3_96027170     ZGre    C    T        0      0        2 
   3  chr3_96027170     ZHar    C    T        0      0        2 
   3  chr3_96027170   Sample    C    T        0      0        2 
   3  chr3_96051112     AAsi    C    T        0      0        2 
   3  chr3_96051112     AKia    C    T        0      0        2 
   3  chr3_96051112     AOna    C    T        0      0        2 
   3  chr3_96051112     ASom    C    T        0      0        2 
   3  chr3_96051112     HCab    C    T        0      0        2 
   3  chr3_96051112     HPrz    C    T        0      0        2 
   3  chr3_96051112     ZBoe    C    T        0      0        2 
   3  chr3_96051112     ZGre    C    T        0      0        2 
   3  chr3_96051112     ZHar    C    T      0.5      1        2 
   3  chr3_96051112   Sample    C    T        0      0        2 
   3  chr3_96059827     AAsi    T    C        0      0        2 
   3  chr3_96059827     AKia    T    C        0      0        2 
   3  chr3_96059827     AOna    T    C        0      0        2 
   3  chr3_96059827     ASom    T    C        0      0        2 
   3  chr3_96059827     HCab    T    C        0      0        2 
   3  chr3_96059827     HPrz    T    C        0      0        2 
   3  chr3_96059827     ZBoe    T    C      0.5      1        2 
   3  chr3_96059827     ZGre    T    C        0      0        2 
   3  chr3_96059827     ZHar    T    C        0      0        2 
   3  chr3_96059827   Sample    T    C        0      0        2 
   3  chr3_96060217     AAsi    C    T        0      0        2 
   3  chr3_96060217     AKia    C    T        0      0        2 
   3  chr3_96060217     AOna    C    T      0.5      1        2 
   3  chr3_96060217     ASom    C    T        0      0        2 
   3  chr3_96060217     HCab    C    T        0      0        2 
   3  chr3_96060217     HPrz    C    T        0      0        2 
   3  chr3_96060217     ZBoe    C    T        0      0        2 
   3  chr3_96060217     ZGre    C    T        0      0        2 
   3  chr3_96060217     ZHar    C    T        0      0        2 
   3  chr3_96060217   Sample    C    T        0      0        2 
   3  chr3_96066856     AAsi    T    C        0      0        2 
   3  chr3_96066856     AKia    T    C        0      0        2 
   3  chr3_96066856     AOna    T    C        0      0        2 
   3  chr3_96066856     ASom    T    C        0      0        2 
   3  chr3_96066856     HCab    T    C      0.5      1        2 
   3  chr3_96066856     HPrz    T    C        0      0        2 
   3  chr3_96066856     ZBoe    T    C        0      0        2 
   3  chr3_96066856     ZGre    T    C        0      0        2 
   3  chr3_96066856     ZHar    T    C        0      0        2 
   3  chr3_96066856   Sample    T    C        0      0        2 
   3  chr3_96066942     AAsi    A    G      0.5      1        2 
   3  chr3_96066942     AKia    A    G        0      0        2 
   3  chr3_96066942     AOna    A    G        0      0        2 
   3  chr3_96066942     ASom    A    G        0      0        2 
   3  chr3_96066942     HCab    A    G        0      0        2 
   3  chr3_96066942     HPrz    A    G        0      0        2 
   3  chr3_96066942     ZBoe    A    G        0      0        2 
   3  chr3_96066942     ZGre    A    G        0      0        2 
   3  chr3_96066942     ZHar    A    G        0      0        2 
   3  chr3_96066942   Sample    A    G        0      0        2 
   3  chr3_96090593     AAsi    C    A        0      0        2 
   3  chr3_96090593     AKia    C    A        0      0        2 
   3  chr3_96090593     AOna    C    A        1      2        2 
   3  chr3_96090593     ASom    C    A        0      0        2 
   3  chr3_96090593     HCab    C    A        0      0        2 
   3  chr3_96090593     HPrz    C    A        0      0        2 
   3  chr3_96090593     ZBoe    C    A        0      0        2 
   3  chr3_96090593     ZGre    C    A        0      0        2 
   3  chr3_96090593     ZHar    C    A        0      0        2 
   3  chr3_96090593   Sample    C    A        0      0        2 
   3  chr3_96112683     AAsi    C    T        0      0        2 
   3  chr3_96112683     AKia    C    T        0      0        2 
   3  chr3_96112683     AOna    C    T        0      0        2 
   3  chr3_96112683     ASom    C    T        0      0        2 
   3  chr3_96112683     HCab    C    T        1      2        2 
   3  chr3_96112683     HPrz    C    T        1      2        2 
   3  chr3_96112683     ZBoe    C    T        0      0        2 
   3  chr3_96112683     ZGre    C    T        0      0        2 
   3  chr3_96112683     ZHar    C    T        0      0        2 
   3  chr3_96112683   Sample    C    T        0      0        2 
   3  chr3_96113349     AAsi    G    A        0      0        2 
   3  chr3_96113349     AKia    G    A        0      0        2 
   3  chr3_96113349     AOna    G    A        0      0        2 
   3  chr3_96113349     ASom    G    A        0      0        2 
   3  chr3_96113349     HCab    G    A        0      0        2 
   3  chr3_96113349     HPrz    G    A        0      0        2 
   3  chr3_96113349     ZBoe    G    A        0      0        2 
   3  chr3_96113349     ZGre    G    A        0      0        2 
   3  chr3_96113349     ZHar    G    A      0.5      1        2 
   3  chr3_96113349   Sample    G    A        0      0        2 
   3  chr3_96119389     AAsi    C    G        0      0        2 
   3  chr3_96119389     AKia    C    G      0.5      1        2 
   3  chr3_96119389     AOna    C    G      0.5      1        2 
   3  chr3_96119389     ASom    C    G        0      0        2 
   3  chr3_96119389     HCab    C    G        0      0        2 
   3  chr3_96119389     HPrz    C    G        0      0        2 
   3  chr3_96119389     ZBoe    C    G        0      0        2 
   3  chr3_96119389     ZGre    C    G        0      0        2 
   3  chr3_96119389     ZHar    C    G        0      0        2 
   3  chr3_96119389   Sample    C    G        0      0        2 
   3  chr3_96130914     AAsi    T    C        0      0        2 
   3  chr3_96130914     AKia    T    C        0      0        2 
   3  chr3_96130914     AOna    T    C        0      0        2 
   3  chr3_96130914     ASom    T    C        0      0        2 
   3  chr3_96130914     HCab    T    C        1      2        2 
   3  chr3_96130914     HPrz    T    C        0      0        2 
   3  chr3_96130914     ZBoe    T    C        0      0        2 
   3  chr3_96130914     ZGre    T    C        0      0        2 
   3  chr3_96130914     ZHar    T    C        0      0        2 
   3  chr3_96130914   Sample    T    C        0      0        2 
   3  chr3_96134921     AAsi    C    A        0      0        2 
   3  chr3_96134921     AKia    C    A        0      0        2 
   3  chr3_96134921     AOna    C    A        0      0        2 
   3  chr3_96134921     ASom    C    A        0      0        2 
   3  chr3_96134921     HCab    C    A      0.5      1        2 
   3  chr3_96134921     HPrz    C    A        0      0        2 
   3  chr3_96134921     ZBoe    C    A        0      0        2 
   3  chr3_96134921     ZGre    C    A        0      0        2 
   3  chr3_96134921     ZHar    C    A        0      0        2 
   3  chr3_96134921   Sample    C    A        0      0        2 
   3  chr3_96136195     AAsi    G    T        0      0        2 
   3  chr3_96136195     AKia    G    T        0      0        2 
   3  chr3_96136195     AOna    G    T      0.5      1        2 
   3  chr3_96136195     ASom    G    T        0      0        2 
   3  chr3_96136195     HCab    G    T        0      0        2 
   3  chr3_96136195     HPrz    G    T        0      0        2 
   3  chr3_96136195     ZBoe    G    T        0      0        2 
   3  chr3_96136195     ZGre    G    T        0      0        2 
   3  chr3_96136195     ZHar    G    T        0      0        2 
   3  chr3_96136195   Sample    G    T        0      0        2 
   3  chr3_96141903     AAsi    C    T        0      0        2 
   3  chr3_96141903     AKia    C    T        0      0        2 
   3  chr3_96141903     AOna    C    T        0      0        2 
   3  chr3_96141903     ASom    C    T        0      0        2 
   3  chr3_96141903     HCab    C    T        0      0        2 
   3  chr3_96141903     HPrz    C    T        0      0        2 
   3  chr3_96141903     ZBoe    C    T        0      0        2 
   3  chr3_96141903     ZGre    C    T        0      0        2 
   3  chr3_96141903     ZHar    C    T      0.5      1        2 
   3  chr3_96141903   Sample    C    T        0      0        2 
   3  chr3_96147089     AAsi    A    C        0      0        2 
   3  chr3_96147089     AKia    A    C        0      0        2 
   3  chr3_96147089     AOna    A    C      0.5      1        2 
   3  chr3_96147089     ASom    A    C        0      0        2 
   3  chr3_96147089     HCab    A    C        0      0        2 
   3  chr3_96147089     HPrz    A    C        0      0        2 
   3  chr3_96147089     ZBoe    A    C        0      0        2 
   3  chr3_96147089     ZGre    A    C        0      0        2 
   3  chr3_96147089     ZHar    A    C        0      0        2 
   3  chr3_96147089   Sample    A    C        0      0        2 
   3  chr3_96149843     AAsi    G    C        0      0        2 
   3  chr3_96149843     AKia    G    C        0      0        2 
   3  chr3_96149843     AOna    G    C      0.5      1        2 
   3  chr3_96149843     ASom    G    C        0      0        2 
   3  chr3_96149843     HCab    G    C        0      0        2 
   3  chr3_96149843     HPrz    G    C        0      0        2 
   3  chr3_96149843     ZBoe    G    C        0      0        2 
   3  chr3_96149843     ZGre    G    C        0      0        2 
   3  chr3_96149843     ZHar    G    C        0      0        2 
   3  chr3_96149843   Sample    G    C        0      0        2 
   3  chr3_96156986     AAsi    A    G      0.5      1        2 
   3  chr3_96156986     AKia    A    G        0      0        2 
   3  chr3_96156986     AOna    A    G        0      0        2 
   3  chr3_96156986     ASom    A    G        0      0        2 
   3  chr3_96156986     HCab    A    G        0      0        2 
   3  chr3_96156986     HPrz    A    G        0      0        2 
   3  chr3_96156986     ZBoe    A    G        0      0        2 
   3  chr3_96156986     ZGre    A    G        0      0        2 
   3  chr3_96156986     ZHar    A    G        0      0        2 
   3  chr3_96156986   Sample    A    G        0      0        2 
   3  chr3_96169717     AAsi    T    C        0      0        2 
   3  chr3_96169717     AKia    T    C        0      0        2 
   3  chr3_96169717     AOna    T    C        0      0        2 
   3  chr3_96169717     ASom    T    C        0      0        2 
   3  chr3_96169717     HCab    T    C        1      2        2 
   3  chr3_96169717     HPrz    T    C        1      2        2 
   3  chr3_96169717     ZBoe    T    C        0      0        2 
   3  chr3_96169717     ZGre    T    C        0      0        2 
   3  chr3_96169717     ZHar    T    C        0      0        2 
   3  chr3_96169717   Sample    T    C        0      0        2 
   3  chr3_96169730     AAsi    G    T        0      0        2 
   3  chr3_96169730     AKia    G    T        0      0        2 
   3  chr3_96169730     AOna    G    T        0      0        2 
   3  chr3_96169730     ASom    G    T        0      0        2 
   3  chr3_96169730     HCab    G    T        0      0        2 
   3  chr3_96169730     HPrz    G    T      0.5      1        2 
   3  chr3_96169730     ZBoe    G    T        0      0        2 
   3  chr3_96169730     ZGre    G    T        0      0        2 
   3  chr3_96169730     ZHar    G    T        0      0        2 
   3  chr3_96169730   Sample    G    T        0      0        2 
   3  chr3_96178761     AAsi    C    T        0      0        2 
   3  chr3_96178761     AKia    C    T        0      0        2 
   3  chr3_96178761     AOna    C    T        0      0        2 
   3  chr3_96178761     ASom    C    T        0      0        2 
   3  chr3_96178761     HCab    C    T      0.5      1        2 
   3  chr3_96178761     HPrz    C    T        0      0        2 
   3  chr3_96178761     ZBoe    C    T        0      0        2 
   3  chr3_96178761     ZGre    C    T        0      0        2 
   3  chr3_96178761     ZHar    C    T        0      0        2 
   3  chr3_96178761   Sample    C    T        0      0        2 
   3  chr3_96179118     AAsi    C    T        0      0        2 
   3  chr3_96179118     AKia    C    T        0      0        2 
   3  chr3_96179118     AOna    C    T        0      0        2 
   3  chr3_96179118     ASom    C    T        0      0        2 
   3  chr3_96179118     HCab    C    T      0.5      1        2 
   3  chr3_96179118     HPrz    C    T        1      2        2 
   3  chr3_96179118     ZBoe    C    T        0      0        2 
   3  chr3_96179118     ZGre    C    T        0      0        2 
   3  chr3_96179118     ZHar    C    T        0      0        2 
   3  chr3_96179118   Sample    C    T        0      0        2 
   3  chr3_96183753     AAsi    G    A        0      0        2 
   3  chr3_96183753     AKia    G    A        0      0        2 
   3  chr3_96183753     AOna    G    A      0.5      1        2 
   3  chr3_96183753     ASom    G    A        0      0        2 
   3  chr3_96183753     HCab    G    A        0      0        2 
   3  chr3_96183753     HPrz    G    A        0      0        2 
   3  chr3_96183753     ZBoe    G    A        0      0        2 
   3  chr3_96183753     ZGre    G    A        0      0        2 
   3  chr3_96183753     ZHar    G    A        0      0        2 
   3  chr3_96183753   Sample    G    A        0      0        2 
   3  chr3_96195924     AAsi    A    T        0      0        2 
   3  chr3_96195924     AKia    A    T        0      0        2 
   3  chr3_96195924     AOna    A    T        0      0        2 
   3  chr3_96195924     ASom    A    T        0      0        2 
   3  chr3_96195924     HCab    A    T        1      2        2 
   3  chr3_96195924     HPrz    A    T        1      2        2 
   3  chr3_96195924     ZBoe    A    T        0      0        2 
   3  chr3_96195924     ZGre    A    T        0      0        2 
   3  chr3_96195924     ZHar    A    T        0      0        2 
   3  chr3_96195924   Sample    A    T        0      0        2 
   3  chr3_96197007     AAsi    C    T        0      0        2 
   3  chr3_96197007     AKia    C    T        0      0        2 
   3  chr3_96197007     AOna    C    T        0      0        2 
   3  chr3_96197007     ASom    C    T        0      0        2 
   3  chr3_96197007     HCab    C    T      0.5      1        2 
   3  chr3_96197007     HPrz    C    T        0      0        2 
   3  chr3_96197007     ZBoe    C    T        0      0        2 
   3  chr3_96197007     ZGre    C    T        0      0        2 
   3  chr3_96197007     ZHar    C    T        0      0        2 
   3  chr3_96197007   Sample    C    T        0      0        2 
   3  chr3_96249811     AAsi    G    C        1      2        2 
   3  chr3_96249811     AKia    G    C        0      0        2 
   3  chr3_96249811     AOna    G    C        0      0        2 
   3  chr3_96249811     ASom    G    C        1      2        2 
   3  chr3_96249811     HCab    G    C        0      0        2 
   3  chr3_96249811     HPrz    G    C        0      0        2 
   3  chr3_96249811     ZBoe    G    C        0      0        2 
   3  chr3_96249811     ZGre    G    C        0      0        2 
   3  chr3_96249811     ZHar    G    C        0      0        2 
   3  chr3_96249811   Sample    G    C        1      2        2 
   3  chr3_96260449     AAsi    T    C        0      0        2 
   3  chr3_96260449     AKia    T    C        1      2        2 
   3  chr3_96260449     AOna    T    C      0.5      1        2 
   3  chr3_96260449     ASom    T    C        0      0        2 
   3  chr3_96260449     HCab    T    C        0      0        2 
   3  chr3_96260449     HPrz    T    C        0      0        2 
   3  chr3_96260449     ZBoe    T    C        0      0        2 
   3  chr3_96260449     ZGre    T    C        0      0        2 
   3  chr3_96260449     ZHar    T    C        0      0        2 
   3  chr3_96260449   Sample    T    C        0      0        2 
   3  chr3_96263236     AAsi    C    T        0      0        2 
   3  chr3_96263236     AKia    C    T        0      0        2 
   3  chr3_96263236     AOna    C    T        0      0        2 
   3  chr3_96263236     ASom    C    T        0      0        2 
   3  chr3_96263236     HCab    C    T        1      2        2 
   3  chr3_96263236     HPrz    C    T        1      2        2 
   3  chr3_96263236     ZBoe    C    T        0      0        2 
   3  chr3_96263236     ZGre    C    T        0      0        2 
   3  chr3_96263236     ZHar    C    T        0      0        2 
   3  chr3_96263236   Sample    C    T        0      0        2 
   3  chr3_96271555     AAsi    T    C        0      0        2 
   3  chr3_96271555     AKia    T    C        0      0        2 
   3  chr3_96271555     AOna    T    C        0      0        2 
   3  chr3_96271555     ASom    T    C        0      0        2 
   3  chr3_96271555     HCab    T    C        1      2        2 
   3  chr3_96271555     HPrz    T    C        1      2        2 
   3  chr3_96271555     ZBoe    T    C        0      0        2 
   3  chr3_96271555     ZGre    T    C        0      0        2 
   3  chr3_96271555     ZHar    T    C        0      0        2 
   3  chr3_96271555   Sample    T    C        0      0        2 
   3  chr3_96272419     AAsi    C    T        0      0        2 
   3  chr3_96272419     AKia    C    T        0      0        2 
   3  chr3_96272419     AOna    C    T        0      0        2 
   3  chr3_96272419     ASom    C    T        0      0        2 
   3  chr3_96272419     HCab    C    T        0      0        2 
   3  chr3_96272419     HPrz    C    T        0      0        2 
   3  chr3_96272419     ZBoe    C    T        0      0        2 
   3  chr3_96272419     ZGre    C    T        0      0        2 
   3  chr3_96272419     ZHar    C    T      0.5      1        2 
   3  chr3_96272419   Sample    C    T        0      0        2 
   3  chr3_96273627     AAsi    C    T        0      0        2 
   3  chr3_96273627     AKia    C    T        0      0        2 
   3  chr3_96273627     AOna    C    T        0      0        2 
   3  chr3_96273627     ASom    C    T      0.5      1        2 
   3  chr3_96273627     HCab    C    T        0      0        2 
   3  chr3_96273627     HPrz    C    T        0      0        2 
   3  chr3_96273627     ZBoe    C    T        0      0        2 
   3  chr3_96273627     ZGre    C    T        0      0        2 
   3  chr3_96273627     ZHar    C    T        0      0        2 
   3  chr3_96273627   Sample    C    T        0      0        2 
   3  chr3_96293218     AAsi    G    A        0      0        2 
   3  chr3_96293218     AKia    G    A        0      0        2 
   3  chr3_96293218     AOna    G    A        0      0        2 
   3  chr3_96293218     ASom    G    A        0      0        2 
   3  chr3_96293218     HCab    G    A        1      2        2 
   3  chr3_96293218     HPrz    G    A        1      2        2 
   3  chr3_96293218     ZBoe    G    A        0      0        2 
   3  chr3_96293218     ZGre    G    A        0      0        2 
   3  chr3_96293218     ZHar    G    A        0      0        2 
   3  chr3_96293218   Sample    G    A        0      0        2 
   3  chr3_96294774     AAsi    T    C        0      0        2 
   3  chr3_96294774     AKia    T    C        0      0        2 
   3  chr3_96294774     AOna    T    C        0      0        2 
   3  chr3_96294774     ASom    T    C        0      0        2 
   3  chr3_96294774     HCab    T    C        0      0        2 
   3  chr3_96294774     HPrz    T    C        0      0        2 
   3  chr3_96294774     ZBoe    T    C      0.5      1        2 
   3  chr3_96294774     ZGre    T    C        0      0        2 
   3  chr3_96294774     ZHar    T    C        0      0        2 
   3  chr3_96294774   Sample    T    C        0      0        2 
   3  chr3_96296271     AAsi    G    A        0      0        2 
   3  chr3_96296271     AKia    G    A        1      2        2 
   3  chr3_96296271     AOna    G    A        0      0        2 
   3  chr3_96296271     ASom    G    A        0      0        2 
   3  chr3_96296271     HCab    G    A        0      0        2 
   3  chr3_96296271     HPrz    G    A        0      0        2 
   3  chr3_96296271     ZBoe    G    A        0      0        2 
   3  chr3_96296271     ZGre    G    A        0      0        2 
   3  chr3_96296271     ZHar    G    A        0      0        2 
   3  chr3_96296271   Sample    G    A        0      0        2 
   3  chr3_96303830     AAsi    C    T        0      0        2 
   3  chr3_96303830     AKia    C    T        0      0        2 
   3  chr3_96303830     AOna    C    T        0      0        2 
   3  chr3_96303830     ASom    C    T        0      0        2 
   3  chr3_96303830     HCab    C    T        0      0        2 
   3  chr3_96303830     HPrz    C    T        1      2        2 
   3  chr3_96303830     ZBoe    C    T        0      0        2 
   3  chr3_96303830     ZGre    C    T        0      0        2 
   3  chr3_96303830     ZHar    C    T        0      0        2 
   3  chr3_96303830   Sample    C    T        0      0        2 
   3  chr3_96305232     AAsi    C    T        0      0        2 
   3  chr3_96305232     AKia    C    T        0      0        2 
   3  chr3_96305232     AOna    C    T        0      0        2 
   3  chr3_96305232     ASom    C    T        0      0        2 
   3  chr3_96305232     HCab    C    T        1      2        2 
   3  chr3_96305232     HPrz    C    T        0      0        2 
   3  chr3_96305232     ZBoe    C    T        0      0        2 
   3  chr3_96305232     ZGre    C    T        0      0        2 
   3  chr3_96305232     ZHar    C    T        0      0        2 
   3  chr3_96305232   Sample    C    T        0      0        2 
   3  chr3_96348287     AAsi    G    A        0      0        2 
   3  chr3_96348287     AKia    G    A        0      0        2 
   3  chr3_96348287     AOna    G    A        0      0        2 
   3  chr3_96348287     ASom    G    A        0      0        2 
   3  chr3_96348287     HCab    G    A        1      2        2 
   3  chr3_96348287     HPrz    G    A        1      2        2 
   3  chr3_96348287     ZBoe    G    A        0      0        2 
   3  chr3_96348287     ZGre    G    A        0      0        2 
   3  chr3_96348287     ZHar    G    A        0      0        2 
   3  chr3_96348287   Sample    G    A        0      0        2 
   3  chr3_96354258     AAsi    C    T        0      0        2 
   3  chr3_96354258     AKia    C    T        0      0        2 
   3  chr3_96354258     AOna    C    T        0      0        2 
   3  chr3_96354258     ASom    C    T        0      0        2 
   3  chr3_96354258     HCab    C    T        0      0        2 
   3  chr3_96354258     HPrz    C    T        0      0        2 
   3  chr3_96354258     ZBoe    C    T        0      0        2 
   3  chr3_96354258     ZGre    C    T        1      2        2 
   3  chr3_96354258     ZHar    C    T        0      0        2 
   3  chr3_96354258   Sample    C    T        0      0        2 
   3  chr3_96354605     AAsi    T    C        0      0        2 
   3  chr3_96354605     AKia    T    C        0      0        2 
   3  chr3_96354605     AOna    T    C        0      0        2 
   3  chr3_96354605     ASom    T    C        0      0        2 
   3  chr3_96354605     HCab    T    C        0      0        2 
   3  chr3_96354605     HPrz    T    C        0      0        2 
   3  chr3_96354605     ZBoe    T    C      0.5      1        2 
   3  chr3_96354605     ZGre    T    C        0      0        2 
   3  chr3_96354605     ZHar    T    C        0      0        2 
   3  chr3_96354605   Sample    T    C        0      0        2 
   3  chr3_96358130     AAsi    C    T        0      0        2 
   3  chr3_96358130     AKia    C    T        0      0        2 
   3  chr3_96358130     AOna    C    T        0      0        2 
   3  chr3_96358130     ASom    C    T        0      0        2 
   3  chr3_96358130     HCab    C    T      0.5      1        2 
   3  chr3_96358130     HPrz    C    T        0      0        2 
   3  chr3_96358130     ZBoe    C    T        0      0        2 
   3  chr3_96358130     ZGre    C    T        0      0        2 
   3  chr3_96358130     ZHar    C    T        0      0        2 
   3  chr3_96358130   Sample    C    T        0      0        2 
   3  chr3_96361486     AAsi    T    A        0      0        2 
   3  chr3_96361486     AKia    T    A        0      0        2 
   3  chr3_96361486     AOna    T    A        0      0        2 
   3  chr3_96361486     ASom    T    A        0      0        2 
   3  chr3_96361486     HCab    T    A        0      0        2 
   3  chr3_96361486     HPrz    T    A        0      0        2 
   3  chr3_96361486     ZBoe    T    A        1      2        2 
   3  chr3_96361486     ZGre    T    A        0      0        2 
   3  chr3_96361486     ZHar    T    A        0      0        2 
   3  chr3_96361486   Sample    T    A        0      0        2 
   3  chr3_96361918     AAsi    C    T        0      0        2 
   3  chr3_96361918     AKia    C    T        0      0        2 
   3  chr3_96361918     AOna    C    T      0.5      1        2 
   3  chr3_96361918     ASom    C    T        0      0        2 
   3  chr3_96361918     HCab    C    T        0      0        2 
   3  chr3_96361918     HPrz    C    T        0      0        2 
   3  chr3_96361918     ZBoe    C    T        0      0        2 
   3  chr3_96361918     ZGre    C    T        0      0        2 
   3  chr3_96361918     ZHar    C    T        0      0        2 
   3  chr3_96361918   Sample    C    T        0      0        2 
   3  chr3_96384043     AAsi    A    G        1      2        2 
   3  chr3_96384043     AKia    A    G        0      0        2 
   3  chr3_96384043     AOna    A    G        0      0        2 
   3  chr3_96384043     ASom    A    G        0      0        2 
   3  chr3_96384043     HCab    A    G        0      0        2 
   3  chr3_96384043     HPrz    A    G        0      0        2 
   3  chr3_96384043     ZBoe    A    G        0      0        2 
   3  chr3_96384043     ZGre    A    G        0      0        2 
   3  chr3_96384043     ZHar    A    G        0      0        2 
   3  chr3_96384043   Sample    A    G        1      2        2 
   3  chr3_96390182     AAsi    T    C        0      0        2 
   3  chr3_96390182     AKia    T    C        0      0        2 
   3  chr3_96390182     AOna    T    C        0      0        2 
   3  chr3_96390182     ASom    T    C        0      0        2 
   3  chr3_96390182     HCab    T    C        0      0        2 
   3  chr3_96390182     HPrz    T    C        0      0        2 
   3  chr3_96390182     ZBoe    T    C        0      0        2 
   3  chr3_96390182     ZGre    T    C      0.5      1        2 
   3  chr3_96390182     ZHar    T    C        0      0        2 
   3  chr3_96390182   Sample    T    C        0      0        2 
   3  chr3_96392252     AAsi    G    C        0      0        2 
   3  chr3_96392252     AKia    G    C        0      0        2 
   3  chr3_96392252     AOna    G    C        0      0        2 
   3  chr3_96392252     ASom    G    C      0.5      1        2 
   3  chr3_96392252     HCab    G    C        0      0        2 
   3  chr3_96392252     HPrz    G    C        0      0        2 
   3  chr3_96392252     ZBoe    G    C        0      0        2 
   3  chr3_96392252     ZGre    G    C        0      0        2 
   3  chr3_96392252     ZHar    G    C        0      0        2 
   3  chr3_96392252   Sample    G    C        0      0        2 
   3  chr3_96395330     AAsi    G    A        0      0        2 
   3  chr3_96395330     AKia    G    A        0      0        2 
   3  chr3_96395330     AOna    G    A        0      0        2 
   3  chr3_96395330     ASom    G    A        0      0        2 
   3  chr3_96395330     HCab    G    A        1      2        2 
   3  chr3_96395330     HPrz    G    A        1      2        2 
   3  chr3_96395330     ZBoe    G    A        0      0        2 
   3  chr3_96395330     ZGre    G    A        0      0        2 
   3  chr3_96395330     ZHar    G    A        0      0        2 
   3  chr3_96395330   Sample    G    A        0      0        2 
   3  chr3_96410228     AAsi    A    C        0      0        2 
   3  chr3_96410228     AKia    A    C        0      0        2 
   3  chr3_96410228     AOna    A    C      0.5      1        2 
   3  chr3_96410228     ASom    A    C        0      0        2 
   3  chr3_96410228     HCab    A    C        0      0        2 
   3  chr3_96410228     HPrz    A    C        0      0        2 
   3  chr3_96410228     ZBoe    A    C        0      0        2 
   3  chr3_96410228     ZGre    A    C        0      0        2 
   3  chr3_96410228     ZHar    A    C        0      0        2 
   3  chr3_96410228   Sample    A    C        0      0        2 
   3  chr3_96437401     AAsi    C    G        0      0        2 
   3  chr3_96437401     AKia    C    G        0      0        2 
   3  chr3_96437401     AOna    C    G        0      0        2 
   3  chr3_96437401     ASom    C    G        0      0        2 
   3  chr3_96437401     HCab    C    G        0      0        2 
   3  chr3_96437401     HPrz    C    G        0      0        2 
   3  chr3_96437401     ZBoe    C    G        1      2        2 
   3  chr3_96437401     ZGre    C    G        0      0        2 
   3  chr3_96437401     ZHar    C    G        0      0        2 
   3  chr3_96437401   Sample    C    G        0      0        2 
   3  chr3_96441082     AAsi    C    A        0      0        2 
   3  chr3_96441082     AKia    C    A        0      0        2 
   3  chr3_96441082     AOna    C    A      0.5      1        2 
   3  chr3_96441082     ASom    C    A        0      0        2 
   3  chr3_96441082     HCab    C    A        0      0        2 
   3  chr3_96441082     HPrz    C    A        0      0        2 
   3  chr3_96441082     ZBoe    C    A        0      0        2 
   3  chr3_96441082     ZGre    C    A        0      0        2 
   3  chr3_96441082     ZHar    C    A        0      0        2 
   3  chr3_96441082   Sample    C    A        0      0        2 
   3  chr3_96449549     AAsi    T    C        0      0        2 
   3  chr3_96449549     AKia    T    C        0      0        2 
   3  chr3_96449549     AOna    T    C        0      0        2 
   3  chr3_96449549     ASom    T    C        0      0        2 
   3  chr3_96449549     HCab    T    C        0      0        2 
   3  chr3_96449549     HPrz    T    C        0      0        2 
   3  chr3_96449549     ZBoe    T    C        0      0        2 
   3  chr3_96449549     ZGre    T    C        0      0        2 
   3  chr3_96449549     ZHar    T    C        1      2        2 
   3  chr3_96449549   Sample    T    C        0      0        2 
   3  chr3_96452781     AAsi    C    A        0      0        2 
   3  chr3_96452781     AKia    C    A        1      2        2 
   3  chr3_96452781     AOna    C    A        1      2        2 
   3  chr3_96452781     ASom    C    A        0      0        2 
   3  chr3_96452781     HCab    C    A        1      2        2 
   3  chr3_96452781     HPrz    C    A        1      2        2 
   3  chr3_96452781     ZBoe    C    A        0      0        2 
   3  chr3_96452781     ZGre    C    A        0      0        2 
   3  chr3_96452781     ZHar    C    A        0      0        2 
   3  chr3_96452781   Sample    C    A        0      0        2 
   3  chr3_96456022     AAsi    T    C        0      0        2 
   3  chr3_96456022     AKia    T    C        0      0        2 
   3  chr3_96456022     AOna    T    C        0      0        2 
   3  chr3_96456022     ASom    T    C        0      0        2 
   3  chr3_96456022     HCab    T    C        1      2        2 
   3  chr3_96456022     HPrz    T    C        1      2        2 
   3  chr3_96456022     ZBoe    T    C        0      0        2 
   3  chr3_96456022     ZGre    T    C        0      0        2 
   3  chr3_96456022     ZHar    T    C        0      0        2 
   3  chr3_96456022   Sample    T    C        0      0        2 
   3  chr3_96465446     AAsi    T    G        0      0        2 
   3  chr3_96465446     AKia    T    G        0      0        2 
   3  chr3_96465446     AOna    T    G        0      0        2 
   3  chr3_96465446     ASom    T    G        0      0        2 
   3  chr3_96465446     HCab    T    G        0      0        2 
   3  chr3_96465446     HPrz    T    G        0      0        2 
   3  chr3_96465446     ZBoe    T    G        0      0        2 
   3  chr3_96465446     ZGre    T    G      0.5      1        2 
   3  chr3_96465446     ZHar    T    G        0      0        2 
   3  chr3_96465446   Sample    T    G        0      0        2 
   3  chr3_96468088     AAsi    C    T        0      0        2 
   3  chr3_96468088     AKia    C    T        0      0        2 
   3  chr3_96468088     AOna    C    T        0      0        2 
   3  chr3_96468088     ASom    C    T        0      0        2 
   3  chr3_96468088     HCab    C    T        0      0        2 
   3  chr3_96468088     HPrz    C    T        0      0        2 
   3  chr3_96468088     ZBoe    C    T        0      0        2 
   3  chr3_96468088     ZGre    C    T        0      0        2 
   3  chr3_96468088     ZHar    C    T      0.5      1        2 
   3  chr3_96468088   Sample    C    T        0      0        2 
   3  chr3_96474550     AAsi    A    T        0      0        2 
   3  chr3_96474550     AKia    A    T        0      0        2 
   3  chr3_96474550     AOna    A    T        0      0        2 
   3  chr3_96474550     ASom    A    T        0      0        2 
   3  chr3_96474550     HCab    A    T        1      2        2 
   3  chr3_96474550     HPrz    A    T        1      2        2 
   3  chr3_96474550     ZBoe    A    T        0      0        2 
   3  chr3_96474550     ZGre    A    T        0      0        2 
   3  chr3_96474550     ZHar    A    T        0      0        2 
   3  chr3_96474550   Sample    A    T        0      0        2 
   3  chr3_96483159     AAsi    G    A        0      0        2 
   3  chr3_96483159     AKia    G    A        0      0        2 
   3  chr3_96483159     AOna    G    A        0      0        2 
   3  chr3_96483159     ASom    G    A        0      0        2 
   3  chr3_96483159     HCab    G    A        1      2        2 
   3  chr3_96483159     HPrz    G    A        1      2        2 
   3  chr3_96483159     ZBoe    G    A        0      0        2 
   3  chr3_96483159     ZGre    G    A        0      0        2 
   3  chr3_96483159     ZHar    G    A        0      0        2 
   3  chr3_96483159   Sample    G    A        0      0        2 
   3  chr3_96486301     AAsi    T    G        0      0        2 
   3  chr3_96486301     AKia    T    G        0      0        2 
   3  chr3_96486301     AOna    T    G        0      0        2 
   3  chr3_96486301     ASom    T    G        0      0        2 
   3  chr3_96486301     HCab    T    G        1      2        2 
   3  chr3_96486301     HPrz    T    G        1      2        2 
   3  chr3_96486301     ZBoe    T    G        0      0        2 
   3  chr3_96486301     ZGre    T    G        0      0        2 
   3  chr3_96486301     ZHar    T    G        0      0        2 
   3  chr3_96486301   Sample    T    G        0      0        2 
   3  chr3_96495482     AAsi    A    G        0      0        2 
   3  chr3_96495482     AKia    A    G        0      0        2 
   3  chr3_96495482     AOna    A    G        0      0        2 
   3  chr3_96495482     ASom    A    G        0      0        2 
   3  chr3_96495482     HCab    A    G        1      2        2 
   3  chr3_96495482     HPrz    A    G        1      2        2 
   3  chr3_96495482     ZBoe    A    G        0      0        2 
   3  chr3_96495482     ZGre    A    G        0      0        2 
   3  chr3_96495482     ZHar    A    G        0      0        2 
   3  chr3_96495482   Sample    A    G        0      0        2 
   3  chr3_96506816     AAsi    A    G        0      0        2 
   3  chr3_96506816     AKia    A    G        0      0        2 
   3  chr3_96506816     AOna    A    G        0      0        2 
   3  chr3_96506816     ASom    A    G        0      0        2 
   3  chr3_96506816     HCab    A    G        0      0        2 
   3  chr3_96506816     HPrz    A    G        0      0        2 
   3  chr3_96506816     ZBoe    A    G        0      0        2 
   3  chr3_96506816     ZGre    A    G      0.5      1        2 
   3  chr3_96506816     ZHar    A    G        0      0        2 
   3  chr3_96506816   Sample    A    G        0      0        2 
   3  chr3_96516254     AAsi    T    G        0      0        2 
   3  chr3_96516254     AKia    T    G        0      0        2 
   3  chr3_96516254     AOna    T    G        0      0        2 
   3  chr3_96516254     ASom    T    G      0.5      1        2 
   3  chr3_96516254     HCab    T    G        0      0        2 
   3  chr3_96516254     HPrz    T    G        0      0        2 
   3  chr3_96516254     ZBoe    T    G        0      0        2 
   3  chr3_96516254     ZGre    T    G        0      0        2 
   3  chr3_96516254     ZHar    T    G        0      0        2 
   3  chr3_96516254   Sample    T    G        0      0        2 
   3  chr3_96516283     AAsi    A    G        0      0        2 
   3  chr3_96516283     AKia    A    G        0      0        2 
   3  chr3_96516283     AOna    A    G        0      0        2 
   3  chr3_96516283     ASom    A    G        0      0        2 
   3  chr3_96516283     HCab    A    G        0      0        2 
   3  chr3_96516283     HPrz    A    G        0      0        2 
   3  chr3_96516283     ZBoe    A    G        0      0        2 
   3  chr3_96516283     ZGre    A    G      0.5      1        2 
   3  chr3_96516283     ZHar    A    G        0      0        2 
   3  chr3_96516283   Sample    A    G        0      0        2 
   3  chr3_96524336     AAsi    G    A        1      2        2 
   3  chr3_96524336     AKia    G    A        0      0        2 
   3  chr3_96524336     AOna    G    A        0      0        2 
   3  chr3_96524336     ASom    G    A        1      2        2 
   3  chr3_96524336     HCab    G    A        0      0        2 
   3  chr3_96524336     HPrz    G    A        0      0        2 
   3  chr3_96524336     ZBoe    G    A        0      0        2 
   3  chr3_96524336     ZGre    G    A        0      0        2 
   3  chr3_96524336     ZHar    G    A        0      0        2 
   3  chr3_96524336   Sample    G    A        1      2        2 
   3  chr3_96539799     AAsi    T    G        0      0        2 
   3  chr3_96539799     AKia    T    G        0      0        2 
   3  chr3_96539799     AOna    T    G      0.5      1        2 
   3  chr3_96539799     ASom    T    G        0      0        2 
   3  chr3_96539799     HCab    T    G        0      0        2 
   3  chr3_96539799     HPrz    T    G        0      0        2 
   3  chr3_96539799     ZBoe    T    G        0      0        2 
   3  chr3_96539799     ZGre    T    G        0      0        2 
   3  chr3_96539799     ZHar    T    G        0      0        2 
   3  chr3_96539799   Sample    T    G        0      0        2 
   3  chr3_96541348     AAsi    T    A        0      0        2 
   3  chr3_96541348     AKia    T    A        0      0        2 
   3  chr3_96541348     AOna    T    A        0      0        2 
   3  chr3_96541348     ASom    T    A        0      0        2 
   3  chr3_96541348     HCab    T    A        1      2        2 
   3  chr3_96541348     HPrz    T    A        1      2        2 
   3  chr3_96541348     ZBoe    T    A        0      0        2 
   3  chr3_96541348     ZGre    T    A        0      0        2 
   3  chr3_96541348     ZHar    T    A        0      0        2 
   3  chr3_96541348   Sample    T    A        0      0        2 
   3  chr3_96550378     AAsi    G    A        0      0        2 
   3  chr3_96550378     AKia    G    A        1      2        2 
   3  chr3_96550378     AOna    G    A        0      0        2 
   3  chr3_96550378     ASom    G    A        0      0        2 
   3  chr3_96550378     HCab    G    A        0      0        2 
   3  chr3_96550378     HPrz    G    A        0      0        2 
   3  chr3_96550378     ZBoe    G    A        0      0        2 
   3  chr3_96550378     ZGre    G    A        0      0        2 
   3  chr3_96550378     ZHar    G    A        0      0        2 
   3  chr3_96550378   Sample    G    A        0      0        2 
   3  chr3_96561521     AAsi    A    T        0      0        2 
   3  chr3_96561521     AKia    A    T        0      0        2 
   3  chr3_96561521     AOna    A    T      0.5      1        2 
   3  chr3_96561521     ASom    A    T        0      0        2 
   3  chr3_96561521     HCab    A    T        0      0        2 
   3  chr3_96561521     HPrz    A    T        0      0        2 
   3  chr3_96561521     ZBoe    A    T        0      0        2 
   3  chr3_96561521     ZGre    A    T        0      0        2 
   3  chr3_96561521     ZHar    A    T        0      0        2 
   3  chr3_96561521   Sample    A    T        0      0        2 
   3  chr3_96563577     AAsi    T    C        0      0        2 
   3  chr3_96563577     AKia    T    C        0      0        2 
   3  chr3_96563577     AOna    T    C        0      0        2 
   3  chr3_96563577     ASom    T    C        0      0        2 
   3  chr3_96563577     HCab    T    C        1      2        2 
   3  chr3_96563577     HPrz    T    C        1      2        2 
   3  chr3_96563577     ZBoe    T    C        0      0        2 
   3  chr3_96563577     ZGre    T    C        0      0        2 
   3  chr3_96563577     ZHar    T    C        0      0        2 
   3  chr3_96563577   Sample    T    C        0      0        2 
   3  chr3_96586496     AAsi    C    T        0      0        2 
   3  chr3_96586496     AKia    C    T        0      0        2 
   3  chr3_96586496     AOna    C    T        0      0        2 
   3  chr3_96586496     ASom    C    T        0      0        2 
   3  chr3_96586496     HCab    C    T        0      0        2 
   3  chr3_96586496     HPrz    C    T        0      0        2 
   3  chr3_96586496     ZBoe    C    T        0      0        2 
   3  chr3_96586496     ZGre    C    T        1      2        2 
   3  chr3_96586496     ZHar    C    T        0      0        2 
   3  chr3_96586496   Sample    C    T        0      0        2 
   3  chr3_96590513     AAsi    C    A        0      0        2 
   3  chr3_96590513     AKia    C    A        0      0        2 
   3  chr3_96590513     AOna    C    A        0      0        2 
   3  chr3_96590513     ASom    C    A      0.5      1        2 
   3  chr3_96590513     HCab    C    A        0      0        2 
   3  chr3_96590513     HPrz    C    A        0      0        2 
   3  chr3_96590513     ZBoe    C    A        0      0        2 
   3  chr3_96590513     ZGre    C    A        0      0        2 
   3  chr3_96590513     ZHar    C    A        0      0        2 
   3  chr3_96590513   Sample    C    A        0      0        2 
   3  chr3_96597664     AAsi    T    C        0      0        2 
   3  chr3_96597664     AKia    T    C        0      0        2 
   3  chr3_96597664     AOna    T    C        0      0        2 
   3  chr3_96597664     ASom    T    C        0      0        2 
   3  chr3_96597664     HCab    T    C        0      0        2 
   3  chr3_96597664     HPrz    T    C        0      0        2 
   3  chr3_96597664     ZBoe    T    C        0      0        2 
   3  chr3_96597664     ZGre    T    C        0      0        2 
   3  chr3_96597664     ZHar    T    C        1      2        2 
   3  chr3_96597664   Sample    T    C        0      0        2 
   3  chr3_96602507     AAsi    A    G        0      0        2 
   3  chr3_96602507     AKia    A    G        1      2        2 
   3  chr3_96602507     AOna    A    G      0.5      1        2 
   3  chr3_96602507     ASom    A    G        0      0        2 
   3  chr3_96602507     HCab    A    G        0      0        2 
   3  chr3_96602507     HPrz    A    G        0      0        2 
   3  chr3_96602507     ZBoe    A    G        0      0        2 
   3  chr3_96602507     ZGre    A    G        0      0        2 
   3  chr3_96602507     ZHar    A    G        0      0        2 
   3  chr3_96602507   Sample    A    G        0      0        2 
   3  chr3_96606772     AAsi    G    A        1      2        2 
   3  chr3_96606772     AKia    G    A        0      0        2 
   3  chr3_96606772     AOna    G    A        0      0        2 
   3  chr3_96606772     ASom    G    A        0      0        2 
   3  chr3_96606772     HCab    G    A        0      0        2 
   3  chr3_96606772     HPrz    G    A        0      0        2 
   3  chr3_96606772     ZBoe    G    A        0      0        2 
   3  chr3_96606772     ZGre    G    A        0      0        2 
   3  chr3_96606772     ZHar    G    A        0      0        2 
   3  chr3_96606772   Sample    G    A        0      0        2 
   3  chr3_96609985     AAsi    T    C        0      0        2 
   3  chr3_96609985     AKia    T    C        0      0        2 
   3  chr3_96609985     AOna    T    C        0      0        2 
   3  chr3_96609985     ASom    T    C        0      0        2 
   3  chr3_96609985     HCab    T    C        0      0        2 
   3  chr3_96609985     HPrz    T    C        0      0        2 
   3  chr3_96609985     ZBoe    T    C        0      0        2 
   3  chr3_96609985     ZGre    T    C        0      0        2 
   3  chr3_96609985     ZHar    T    C        1      2        2 
   3  chr3_96609985   Sample    T    C        0      0        2 
   3  chr3_96618797     AAsi    C    T        0      0        2 
   3  chr3_96618797     AKia    C    T        0      0        2 
   3  chr3_96618797     AOna    C    T        0      0        2 
   3  chr3_96618797     ASom    C    T        0      0        2 
   3  chr3_96618797     HCab    C    T        1      2        2 
   3  chr3_96618797     HPrz    C    T        1      2        2 
   3  chr3_96618797     ZBoe    C    T        0      0        2 
   3  chr3_96618797     ZGre    C    T        0      0        2 
   3  chr3_96618797     ZHar    C    T        0      0        2 
   3  chr3_96618797   Sample    C    T        0      0        2 
   3  chr3_96628653     AAsi    G    A        0      0        2 
   3  chr3_96628653     AKia    G    A        0      0        2 
   3  chr3_96628653     AOna    G    A        0      0        2 
   3  chr3_96628653     ASom    G    A        0      0        2 
   3  chr3_96628653     HCab    G    A        0      0        2 
   3  chr3_96628653     HPrz    G    A        0      0        2 
   3  chr3_96628653     ZBoe    G    A        1      2        2 
   3  chr3_96628653     ZGre    G    A        0      0        2 
   3  chr3_96628653     ZHar    G    A        0      0        2 
   3  chr3_96628653   Sample    G    A        0      0        2 
   3  chr3_96632311     AAsi    G    A        0      0        2 
   3  chr3_96632311     AKia    G    A        0      0        2 
   3  chr3_96632311     AOna    G    A      0.5      1        2 
   3  chr3_96632311     ASom    G    A        0      0        2 
   3  chr3_96632311     HCab    G    A        0      0        2 
   3  chr3_96632311     HPrz    G    A        0      0        2 
   3  chr3_96632311     ZBoe    G    A        0      0        2 
   3  chr3_96632311     ZGre    G    A        0      0        2 
   3  chr3_96632311     ZHar    G    A        0      0        2 
   3  chr3_96632311   Sample    G    A        0      0        2 
   3  chr3_96646854     AAsi    G    A        0      0        2 
   3  chr3_96646854     AKia    G    A        0      0        2 
   3  chr3_96646854     AOna    G    A        0      0        2 
   3  chr3_96646854     ASom    G    A        0      0        2 
   3  chr3_96646854     HCab    G    A        0      0        2 
   3  chr3_96646854     HPrz    G    A        0      0        2 
   3  chr3_96646854     ZBoe    G    A        1      2        2 
   3  chr3_96646854     ZGre    G    A        0      0        2 
   3  chr3_96646854     ZHar    G    A        1      2        2 
   3  chr3_96646854   Sample    G    A        0      0        2 
   3  chr3_96654354     AAsi    C    T        0      0        2 
   3  chr3_96654354     AKia    C    T        0      0        2 
   3  chr3_96654354     AOna    C    T        0      0        2 
   3  chr3_96654354     ASom    C    T        0      0        2 
   3  chr3_96654354     HCab    C    T        0      0        2 
   3  chr3_96654354     HPrz    C    T        0      0        2 
   3  chr3_96654354     ZBoe    C    T        0      0        2 
   3  chr3_96654354     ZGre    C    T        1      2        2 
   3  chr3_96654354     ZHar    C    T        0      0        2 
   3  chr3_96654354   Sample    C    T        0      0        2 
   3  chr3_96655253     AAsi    T    C        0      0        2 
   3  chr3_96655253     AKia    T    C        0      0        2 
   3  chr3_96655253     AOna    T    C        0      0        2 
   3  chr3_96655253     ASom    T    C        0      0        2 
   3  chr3_96655253     HCab    T    C        0      0        2 
   3  chr3_96655253     HPrz    T    C        0      0        2 
   3  chr3_96655253     ZBoe    T    C        0      0        2 
   3  chr3_96655253     ZGre    T    C      0.5      1        2 
   3  chr3_96655253     ZHar    T    C        0      0        2 
   3  chr3_96655253   Sample    T    C        0      0        2 
   3  chr3_96655608     AAsi    T    C        0      0        2 
   3  chr3_96655608     AKia    T    C        0      0        2 
   3  chr3_96655608     AOna    T    C        0      0        2 
   3  chr3_96655608     ASom    T    C        0      0        2 
   3  chr3_96655608     HCab    T    C        0      0        2 
   3  chr3_96655608     HPrz    T    C        0      0        2 
   3  chr3_96655608     ZBoe    T    C        0      0        2 
   3  chr3_96655608     ZGre    T    C        0      0        2 
   3  chr3_96655608     ZHar    T    C        1      2        2 
   3  chr3_96655608   Sample    T    C        0      0        2 
   3  chr3_96656618     AAsi    G    C        0      0        2 
   3  chr3_96656618     AKia    G    C        0      0        2 
   3  chr3_96656618     AOna    G    C        0      0        2 
   3  chr3_96656618     ASom    G    C        0      0        2 
   3  chr3_96656618     HCab    G    C        1      2        2 
   3  chr3_96656618     HPrz    G    C        1      2        2 
   3  chr3_96656618     ZBoe    G    C        0      0        2 
   3  chr3_96656618     ZGre    G    C        0      0        2 
   3  chr3_96656618     ZHar    G    C        0      0        2 
   3  chr3_96656618   Sample    G    C        0      0        2 
   3  chr3_96661596     AAsi    A    G        0      0        2 
   3  chr3_96661596     AKia    A    G        0      0        2 
   3  chr3_96661596     AOna    A    G        0      0        2 
   3  chr3_96661596     ASom    A    G        0      0        2 
   3  chr3_96661596     HCab    A    G      0.5      1        2 
   3  chr3_96661596     HPrz    A    G        0      0        2 
   3  chr3_96661596     ZBoe    A    G        0      0        2 
   3  chr3_96661596     ZGre    A    G        0      0        2 
   3  chr3_96661596     ZHar    A    G        0      0        2 
   3  chr3_96661596   Sample    A    G        0      0        2 
   3  chr3_96668269     AAsi    C    T        0      0        2 
   3  chr3_96668269     AKia    C    T        0      0        2 
   3  chr3_96668269     AOna    C    T        0      0        2 
   3  chr3_96668269     ASom    C    T        0      0        2 
   3  chr3_96668269     HCab    C    T        0      0        2 
   3  chr3_96668269     HPrz    C    T        0      0        2 
   3  chr3_96668269     ZBoe    C    T        0      0        2 
   3  chr3_96668269     ZGre    C    T        0      0        2 
   3  chr3_96668269     ZHar    C    T        1      2        2 
   3  chr3_96668269   Sample    C    T        0      0        2 
   3  chr3_96670386     AAsi    C    T        0      0        2 
   3  chr3_96670386     AKia    C    T      0.5      1        2 
   3  chr3_96670386     AOna    C    T      0.5      1        2 
   3  chr3_96670386     ASom    C    T        0      0        2 
   3  chr3_96670386     HCab    C    T        0      0        2 
   3  chr3_96670386     HPrz    C    T        0      0        2 
   3  chr3_96670386     ZBoe    C    T        0      0        2 
   3  chr3_96670386     ZGre    C    T        0      0        2 
   3  chr3_96670386     ZHar    C    T        0      0        2 
   3  chr3_96670386   Sample    C    T        0      0        2 
   3  chr3_96671112     AAsi    T    C        0      0        2 
   3  chr3_96671112     AKia    T    C        0      0        2 
   3  chr3_96671112     AOna    T    C        0      0        2 
   3  chr3_96671112     ASom    T    C        0      0        2 
   3  chr3_96671112     HCab    T    C        0      0        2 
   3  chr3_96671112     HPrz    T    C        0      0        2 
   3  chr3_96671112     ZBoe    T    C        0      0        2 
   3  chr3_96671112     ZGre    T    C      0.5      1        2 
   3  chr3_96671112     ZHar    T    C        0      0        2 
   3  chr3_96671112   Sample    T    C        0      0        2 
   3  chr3_96671385     AAsi    A    C        0      0        2 
   3  chr3_96671385     AKia    A    C        0      0        2 
   3  chr3_96671385     AOna    A    C        0      0        2 
   3  chr3_96671385     ASom    A    C        0      0        2 
   3  chr3_96671385     HCab    A    C      0.5      1        2 
   3  chr3_96671385     HPrz    A    C        0      0        2 
   3  chr3_96671385     ZBoe    A    C        0      0        2 
   3  chr3_96671385     ZGre    A    C        0      0        2 
   3  chr3_96671385     ZHar    A    C        0      0        2 
   3  chr3_96671385   Sample    A    C        0      0        2 
   3  chr3_96679801     AAsi    T    C        0      0        2 
   3  chr3_96679801     AKia    T    C        0      0        2 
   3  chr3_96679801     AOna    T    C        0      0        2 
   3  chr3_96679801     ASom    T    C        0      0        2 
   3  chr3_96679801     HCab    T    C        0      0        2 
   3  chr3_96679801     HPrz    T    C        0      0        2 
   3  chr3_96679801     ZBoe    T    C        1      2        2 
   3  chr3_96679801     ZGre    T    C        0      0        2 
   3  chr3_96679801     ZHar    T    C        0      0        2 
   3  chr3_96679801   Sample    T    C        0      0        2 
   3  chr3_96709695     AAsi    A    G        0      0        2 
   3  chr3_96709695     AKia    A    G        0      0        2 
   3  chr3_96709695     AOna    A    G        0      0        2 
   3  chr3_96709695     ASom    A    G        0      0        2 
   3  chr3_96709695     HCab    A    G        0      0        2 
   3  chr3_96709695     HPrz    A    G      0.5      1        2 
   3  chr3_96709695     ZBoe    A    G        0      0        2 
   3  chr3_96709695     ZGre    A    G        0      0        2 
   3  chr3_96709695     ZHar    A    G        0      0        2 
   3  chr3_96709695   Sample    A    G        0      0        2 
   3  chr3_96712932     AAsi    A    G        0      0        2 
   3  chr3_96712932     AKia    A    G        0      0        2 
   3  chr3_96712932     AOna    A    G        0      0        2 
   3  chr3_96712932     ASom    A    G      0.5      1        2 
   3  chr3_96712932     HCab    A    G        0      0        2 
   3  chr3_96712932     HPrz    A    G        0      0        2 
   3  chr3_96712932     ZBoe    A    G        0      0        2 
   3  chr3_96712932     ZGre    A    G        0      0        2 
   3  chr3_96712932     ZHar    A    G        0      0        2 
   3  chr3_96712932   Sample    A    G        1      2        2 
   3  chr3_96722454     AAsi    T    C        0      0        2 
   3  chr3_96722454     AKia    T    C        0      0        2 
   3  chr3_96722454     AOna    T    C        0      0        2 
   3  chr3_96722454     ASom    T    C        0      0        2 
   3  chr3_96722454     HCab    T    C        1      2        2 
   3  chr3_96722454     HPrz    T    C        1      2        2 
   3  chr3_96722454     ZBoe    T    C        0      0        2 
   3  chr3_96722454     ZGre    T    C        0      0        2 
   3  chr3_96722454     ZHar    T    C        0      0        2 
   3  chr3_96722454   Sample    T    C        0      0        2 
   3  chr3_96722492     AAsi    A    G      0.5      1        2 
   3  chr3_96722492     AKia    A    G        0      0        2 
   3  chr3_96722492     AOna    A    G        0      0        2 
   3  chr3_96722492     ASom    A    G        0      0        2 
   3  chr3_96722492     HCab    A    G        0      0        2 
   3  chr3_96722492     HPrz    A    G        0      0        2 
   3  chr3_96722492     ZBoe    A    G        0      0        2 
   3  chr3_96722492     ZGre    A    G        0      0        2 
   3  chr3_96722492     ZHar    A    G        0      0        2 
   3  chr3_96722492   Sample    A    G        0      0        2 
   3  chr3_96725165     AAsi    G    T        0      0        2 
   3  chr3_96725165     AKia    G    T        0      0        2 
   3  chr3_96725165     AOna    G    T        0      0        2 
   3  chr3_96725165     ASom    G    T        0      0        2 
   3  chr3_96725165     HCab    G    T        0      0        2 
   3  chr3_96725165     HPrz    G    T        0      0        2 
   3  chr3_96725165     ZBoe    G    T        1      2        2 
   3  chr3_96725165     ZGre    G    T        1      2        2 
   3  chr3_96725165     ZHar    G    T        1      2        2 
   3  chr3_96725165   Sample    G    T        0      0        2 
   3  chr3_96729990     AAsi    A    G        0      0        2 
   3  chr3_96729990     AKia    A    G        0      0        2 
   3  chr3_96729990     AOna    A    G        0      0        2 
   3  chr3_96729990     ASom    A    G        0      0        2 
   3  chr3_96729990     HCab    A    G        0      0        2 
   3  chr3_96729990     HPrz    A    G        0      0        2 
   3  chr3_96729990     ZBoe    A    G        1      2        2 
   3  chr3_96729990     ZGre    A    G        1      2        2 
   3  chr3_96729990     ZHar    A    G        1      2        2 
   3  chr3_96729990   Sample    A    G        0      0        2 
   3  chr3_96741264     AAsi    G    A        0      0        2 
   3  chr3_96741264     AKia    G    A        1      2        2 
   3  chr3_96741264     AOna    G    A        1      2        2 
   3  chr3_96741264     ASom    G    A        0      0        2 
   3  chr3_96741264     HCab    G    A        0      0        2 
   3  chr3_96741264     HPrz    G    A        0      0        2 
   3  chr3_96741264     ZBoe    G    A        0      0        2 
   3  chr3_96741264     ZGre    G    A        0      0        2 
   3  chr3_96741264     ZHar    G    A        0      0        2 
   3  chr3_96741264   Sample    G    A        0      0        2 
   3  chr3_96745788     AAsi    A    G        0      0        2 
   3  chr3_96745788     AKia    A    G        0      0        2 
   3  chr3_96745788     AOna    A    G        0      0        2 
   3  chr3_96745788     ASom    A    G        0      0        2 
   3  chr3_96745788     HCab    A    G        0      0        2 
   3  chr3_96745788     HPrz    A    G        0      0        2 
   3  chr3_96745788     ZBoe    A    G      0.5      1        2 
   3  chr3_96745788     ZGre    A    G        0      0        2 
   3  chr3_96745788     ZHar    A    G        0      0        2 
   3  chr3_96745788   Sample    A    G        0      0        2 
   3  chr3_96747926     AAsi    C    T        0      0        2 
   3  chr3_96747926     AKia    C    T      0.5      1        2 
   3  chr3_96747926     AOna    C    T        0      0        2 
   3  chr3_96747926     ASom    C    T        0      0        2 
   3  chr3_96747926     HCab    C    T        0      0        2 
   3  chr3_96747926     HPrz    C    T        0      0        2 
   3  chr3_96747926     ZBoe    C    T        0      0        2 
   3  chr3_96747926     ZGre    C    T        0      0        2 
   3  chr3_96747926     ZHar    C    T        0      0        2 
   3  chr3_96747926   Sample    C    T        0      0        2 
   3  chr3_96748208     AAsi    A    G        0      0        2 
   3  chr3_96748208     AKia    A    G        0      0        2 
   3  chr3_96748208     AOna    A    G        0      0        2 
   3  chr3_96748208     ASom    A    G        0      0        2 
   3  chr3_96748208     HCab    A    G        0      0        2 
   3  chr3_96748208     HPrz    A    G        0      0        2 
   3  chr3_96748208     ZBoe    A    G      0.5      1        2 
   3  chr3_96748208     ZGre    A    G        0      0        2 
   3  chr3_96748208     ZHar    A    G        0      0        2 
   3  chr3_96748208   Sample    A    G        0      0        2 
   3  chr3_96753453     AAsi    G    A        0      0        2 
   3  chr3_96753453     AKia    G    A        1      2        2 
   3  chr3_96753453     AOna    G    A        0      0        2 
   3  chr3_96753453     ASom    G    A        0      0        2 
   3  chr3_96753453     HCab    G    A        0      0        2 
   3  chr3_96753453     HPrz    G    A        0      0        2 
   3  chr3_96753453     ZBoe    G    A        0      0        2 
   3  chr3_96753453     ZGre    G    A        0      0        2 
   3  chr3_96753453     ZHar    G    A        0      0        2 
   3  chr3_96753453   Sample    G    A        0      0        2 
   3  chr3_96755223     AAsi    T    C        0      0        2 
   3  chr3_96755223     AKia    T    C        0      0        2 
   3  chr3_96755223     AOna    T    C        0      0        2 
   3  chr3_96755223     ASom    T    C        0      0        2 
   3  chr3_96755223     HCab    T    C        0      0        2 
   3  chr3_96755223     HPrz    T    C        0      0        2 
   3  chr3_96755223     ZBoe    T    C        0      0        2 
   3  chr3_96755223     ZGre    T    C        0      0        2 
   3  chr3_96755223     ZHar    T    C        1      2        2 
   3  chr3_96755223   Sample    T    C        0      0        2 
   3  chr3_96756204     AAsi    G    A        0      0        2 
   3  chr3_96756204     AKia    G    A        0      0        2 
   3  chr3_96756204     AOna    G    A        0      0        2 
   3  chr3_96756204     ASom    G    A        0      0        2 
   3  chr3_96756204     HCab    G    A        0      0        2 
   3  chr3_96756204     HPrz    G    A        0      0        2 
   3  chr3_96756204     ZBoe    G    A      0.5      1        2 
   3  chr3_96756204     ZGre    G    A        0      0        2 
   3  chr3_96756204     ZHar    G    A        0      0        2 
   3  chr3_96756204   Sample    G    A        0      0        2 
   3  chr3_96758206     AAsi    T    A        0      0        2 
   3  chr3_96758206     AKia    T    A        0      0        2 
   3  chr3_96758206     AOna    T    A        0      0        2 
   3  chr3_96758206     ASom    T    A        0      0        2 
   3  chr3_96758206     HCab    T    A        0      0        2 
   3  chr3_96758206     HPrz    T    A        0      0        2 
   3  chr3_96758206     ZBoe    T    A        0      0        2 
   3  chr3_96758206     ZGre    T    A        0      0        2 
   3  chr3_96758206     ZHar    T    A      0.5      1        2 
   3  chr3_96758206   Sample    T    A        0      0        2 
   3  chr3_96768823     AAsi    G    A        0      0        2 
   3  chr3_96768823     AKia    G    A        1      2        2 
   3  chr3_96768823     AOna    G    A        0      0        2 
   3  chr3_96768823     ASom    G    A        0      0        2 
   3  chr3_96768823     HCab    G    A        0      0        2 
   3  chr3_96768823     HPrz    G    A        0      0        2 
   3  chr3_96768823     ZBoe    G    A        0      0        2 
   3  chr3_96768823     ZGre    G    A        0      0        2 
   3  chr3_96768823     ZHar    G    A        0      0        2 
   3  chr3_96768823   Sample    G    A        0      0        2 
   3  chr3_96774028     AAsi    T    A        0      0        2 
   3  chr3_96774028     AKia    T    A        0      0        2 
   3  chr3_96774028     AOna    T    A        0      0        2 
   3  chr3_96774028     ASom    T    A        0      0        2 
   3  chr3_96774028     HCab    T    A        0      0        2 
   3  chr3_96774028     HPrz    T    A        0      0        2 
   3  chr3_96774028     ZBoe    T    A        0      0        2 
   3  chr3_96774028     ZGre    T    A        0      0        2 
   3  chr3_96774028     ZHar    T    A      0.5      1        2 
   3  chr3_96774028   Sample    T    A        0      0        2 
   3  chr3_96776653     AAsi    G    T        0      0        2 
   3  chr3_96776653     AKia    G    T        0      0        2 
   3  chr3_96776653     AOna    G    T        0      0        2 
   3  chr3_96776653     ASom    G    T        0      0        2 
   3  chr3_96776653     HCab    G    T        1      2        2 
   3  chr3_96776653     HPrz    G    T        1      2        2 
   3  chr3_96776653     ZBoe    G    T        0      0        2 
   3  chr3_96776653     ZGre    G    T        0      0        2 
   3  chr3_96776653     ZHar    G    T        0      0        2 
   3  chr3_96776653   Sample    G    T        0      0        2 
   3  chr3_96777638     AAsi    G    C        0      0        2 
   3  chr3_96777638     AKia    G    C        1      2        2 
   3  chr3_96777638     AOna    G    C        1      2        2 
   3  chr3_96777638     ASom    G    C        0      0        2 
   3  chr3_96777638     HCab    G    C        0      0        2 
   3  chr3_96777638     HPrz    G    C        0      0        2 
   3  chr3_96777638     ZBoe    G    C        0      0        2 
   3  chr3_96777638     ZGre    G    C        0      0        2 
   3  chr3_96777638     ZHar    G    C        0      0        2 
   3  chr3_96777638   Sample    G    C        0      0        2 
   3  chr3_96789360     AAsi    A    C        0      0        2 
   3  chr3_96789360     AKia    A    C        0      0        2 
   3  chr3_96789360     AOna    A    C        0      0        2 
   3  chr3_96789360     ASom    A    C        0      0        2 
   3  chr3_96789360     HCab    A    C        1      2        2 
   3  chr3_96789360     HPrz    A    C        1      2        2 
   3  chr3_96789360     ZBoe    A    C        0      0        2 
   3  chr3_96789360     ZGre    A    C        0      0        2 
   3  chr3_96789360     ZHar    A    C        0      0        2 
   3  chr3_96789360   Sample    A    C        0      0        2 
   3  chr3_96794686     AAsi    A    G        0      0        2 
   3  chr3_96794686     AKia    A    G        0      0        2 
   3  chr3_96794686     AOna    A    G        0      0        2 
   3  chr3_96794686     ASom    A    G        0      0        2 
   3  chr3_96794686     HCab    A    G        0      0        2 
   3  chr3_96794686     HPrz    A    G        0      0        2 
   3  chr3_96794686     ZBoe    A    G      0.5      1        2 
   3  chr3_96794686     ZGre    A    G        0      0        2 
   3  chr3_96794686     ZHar    A    G        0      0        2 
   3  chr3_96794686   Sample    A    G        0      0        2 
   3  chr3_96799347     AAsi    C    T        0      0        2 
   3  chr3_96799347     AKia    C    T        0      0        2 
   3  chr3_96799347     AOna    C    T        0      0        2 
   3  chr3_96799347     ASom    C    T        0      0        2 
   3  chr3_96799347     HCab    C    T        0      0        2 
   3  chr3_96799347     HPrz    C    T        0      0        2 
   3  chr3_96799347     ZBoe    C    T        0      0        2 
   3  chr3_96799347     ZGre    C    T        1      2        2 
   3  chr3_96799347     ZHar    C    T        0      0        2 
   3  chr3_96799347   Sample    C    T        0      0        2 
   3  chr3_96801567     AAsi    A    G        0      0        2 
   3  chr3_96801567     AKia    A    G        0      0        2 
   3  chr3_96801567     AOna    A    G        0      0        2 
   3  chr3_96801567     ASom    A    G        0      0        2 
   3  chr3_96801567     HCab    A    G        1      2        2 
   3  chr3_96801567     HPrz    A    G        1      2        2 
   3  chr3_96801567     ZBoe    A    G        0      0        2 
   3  chr3_96801567     ZGre    A    G        0      0        2 
   3  chr3_96801567     ZHar    A    G        0      0        2 
   3  chr3_96801567   Sample    A    G        0      0        2 
   3  chr3_96808507     AAsi    T    C        0      0        2 
   3  chr3_96808507     AKia    T    C        0      0        2 
   3  chr3_96808507     AOna    T    C        0      0        2 
   3  chr3_96808507     ASom    T    C        0      0        2 
   3  chr3_96808507     HCab    T    C        0      0        2 
   3  chr3_96808507     HPrz    T    C        0      0        2 
   3  chr3_96808507     ZBoe    T    C      0.5      1        2 
   3  chr3_96808507     ZGre    T    C        0      0        2 
   3  chr3_96808507     ZHar    T    C        1      2        2 
   3  chr3_96808507   Sample    T    C        0      0        2 
   3  chr3_96810713     AAsi    T    C        0      0        2 
   3  chr3_96810713     AKia    T    C      0.5      1        2 
   3  chr3_96810713     AOna    T    C        0      0        2 
   3  chr3_96810713     ASom    T    C        0      0        2 
   3  chr3_96810713     HCab    T    C        0      0        2 
   3  chr3_96810713     HPrz    T    C        0      0        2 
   3  chr3_96810713     ZBoe    T    C        0      0        2 
   3  chr3_96810713     ZGre    T    C        0      0        2 
   3  chr3_96810713     ZHar    T    C        0      0        2 
   3  chr3_96810713   Sample    T    C        0      0        2 
   3  chr3_96826010     AAsi    C    T        0      0        2 
   3  chr3_96826010     AKia    C    T        0      0        2 
   3  chr3_96826010     AOna    C    T        0      0        2 
   3  chr3_96826010     ASom    C    T        0      0        2 
   3  chr3_96826010     HCab    C    T        1      2        2 
   3  chr3_96826010     HPrz    C    T        1      2        2 
   3  chr3_96826010     ZBoe    C    T        0      0        2 
   3  chr3_96826010     ZGre    C    T        0      0        2 
   3  chr3_96826010     ZHar    C    T        0      0        2 
   3  chr3_96826010   Sample    C    T        0      0        2 
   3  chr3_96835329     AAsi    G    T        0      0        2 
   3  chr3_96835329     AKia    G    T        0      0        2 
   3  chr3_96835329     AOna    G    T        0      0        2 
   3  chr3_96835329     ASom    G    T        0      0        2 
   3  chr3_96835329     HCab    G    T        0      0        2 
   3  chr3_96835329     HPrz    G    T        0      0        2 
   3  chr3_96835329     ZBoe    G    T        0      0        2 
   3  chr3_96835329     ZGre    G    T        0      0        2 
   3  chr3_96835329     ZHar    G    T        1      2        2 
   3  chr3_96835329   Sample    G    T        0      0        2 
   3  chr3_96837885     AAsi    A    T        0      0        2 
   3  chr3_96837885     AKia    A    T        0      0        2 
   3  chr3_96837885     AOna    A    T        0      0        2 
   3  chr3_96837885     ASom    A    T        0      0        2 
   3  chr3_96837885     HCab    A    T        1      2        2 
   3  chr3_96837885     HPrz    A    T        1      2        2 
   3  chr3_96837885     ZBoe    A    T        0      0        2 
   3  chr3_96837885     ZGre    A    T        0      0        2 
   3  chr3_96837885     ZHar    A    T        0      0        2 
   3  chr3_96837885   Sample    A    T        0      0        2 
   3  chr3_96855787     AAsi    T    C        0      0        2 
   3  chr3_96855787     AKia    T    C        0      0        2 
   3  chr3_96855787     AOna    T    C        0      0        2 
   3  chr3_96855787     ASom    T    C        0      0        2 
   3  chr3_96855787     HCab    T    C        0      0        2 
   3  chr3_96855787     HPrz    T    C        0      0        2 
   3  chr3_96855787     ZBoe    T    C        0      0        2 
   3  chr3_96855787     ZGre    T    C        0      0        2 
   3  chr3_96855787     ZHar    T    C      0.5      1        2 
   3  chr3_96855787   Sample    T    C        0      0        2 
   3  chr3_96856288     AAsi    G    A        0      0        2 
   3  chr3_96856288     AKia    G    A        0      0        2 
   3  chr3_96856288     AOna    G    A        0      0        2 
   3  chr3_96856288     ASom    G    A        0      0        2 
   3  chr3_96856288     HCab    G    A        0      0        2 
   3  chr3_96856288     HPrz    G    A      0.5      1        2 
   3  chr3_96856288     ZBoe    G    A        0      0        2 
   3  chr3_96856288     ZGre    G    A        0      0        2 
   3  chr3_96856288     ZHar    G    A        0      0        2 
   3  chr3_96856288   Sample    G    A        0      0        2 
   3  chr3_96864198     AAsi    G    C        0      0        2 
   3  chr3_96864198     AKia    G    C        0      0        2 
   3  chr3_96864198     AOna    G    C        0      0        2 
   3  chr3_96864198     ASom    G    C      0.5      1        2 
   3  chr3_96864198     HCab    G    C        0      0        2 
   3  chr3_96864198     HPrz    G    C        0      0        2 
   3  chr3_96864198     ZBoe    G    C        0      0        2 
   3  chr3_96864198     ZGre    G    C        0      0        2 
   3  chr3_96864198     ZHar    G    C        0      0        2 
   3  chr3_96864198   Sample    G    C        0      0        2 
   3  chr3_96873268     AAsi    A    C        0      0        2 
   3  chr3_96873268     AKia    A    C        0      0        2 
   3  chr3_96873268     AOna    A    C        0      0        2 
   3  chr3_96873268     ASom    A    C        0      0        2 
   3  chr3_96873268     HCab    A    C      0.5      1        2 
   3  chr3_96873268     HPrz    A    C      0.5      1        2 
   3  chr3_96873268     ZBoe    A    C        0      0        2 
   3  chr3_96873268     ZGre    A    C        0      0        2 
   3  chr3_96873268     ZHar    A    C        0      0        2 
   3  chr3_96873268   Sample    A    C        0      0        2 
   3  chr3_96873807     AAsi    C    G        0      0        2 
   3  chr3_96873807     AKia    C    G        0      0        2 
   3  chr3_96873807     AOna    C    G        1      2        2 
   3  chr3_96873807     ASom    C    G        0      0        2 
   3  chr3_96873807     HCab    C    G        0      0        2 
   3  chr3_96873807     HPrz    C    G        0      0        2 
   3  chr3_96873807     ZBoe    C    G        0      0        2 
   3  chr3_96873807     ZGre    C    G        0      0        2 
   3  chr3_96873807     ZHar    C    G        0      0        2 
   3  chr3_96873807   Sample    C    G        0      0        2 
   3  chr3_96875237     AAsi    A    G        0      0        2 
   3  chr3_96875237     AKia    A    G        0      0        2 
   3  chr3_96875237     AOna    A    G        0      0        2 
   3  chr3_96875237     ASom    A    G        0      0        2 
   3  chr3_96875237     HCab    A    G        1      2        2 
   3  chr3_96875237     HPrz    A    G        1      2        2 
   3  chr3_96875237     ZBoe    A    G        0      0        2 
   3  chr3_96875237     ZGre    A    G        0      0        2 
   3  chr3_96875237     ZHar    A    G        0      0        2 
   3  chr3_96875237   Sample    A    G        0      0        2 
   3  chr3_96875554     AAsi    C    T        0      0        2 
   3  chr3_96875554     AKia    C    T        0      0        2 
   3  chr3_96875554     AOna    C    T        0      0        2 
   3  chr3_96875554     ASom    C    T        0      0        2 
   3  chr3_96875554     HCab    C    T        0      0        2 
   3  chr3_96875554     HPrz    C    T        0      0        2 
   3  chr3_96875554     ZBoe    C    T        0      0        2 
   3  chr3_96875554     ZGre    C    T      0.5      1        2 
   3  chr3_96875554     ZHar    C    T        0      0        2 
   3  chr3_96875554   Sample    C    T        0      0        2 
   3  chr3_96876063     AAsi    C    G        0      0        2 
   3  chr3_96876063     AKia    C    G        0      0        2 
   3  chr3_96876063     AOna    C    G        0      0        2 
   3  chr3_96876063     ASom    C    G        0      0        2 
   3  chr3_96876063     HCab    C    G      0.5      1        2 
   3  chr3_96876063     HPrz    C    G      0.5      1        2 
   3  chr3_96876063     ZBoe    C    G        0      0        2 
   3  chr3_96876063     ZGre    C    G        0      0        2 
   3  chr3_96876063     ZHar    C    G        0      0        2 
   3  chr3_96876063   Sample    C    G        0      0        2 
   3  chr3_96878535     AAsi    C    T        0      0        2 
   3  chr3_96878535     AKia    C    T        0      0        2 
   3  chr3_96878535     AOna    C    T        0      0        2 
   3  chr3_96878535     ASom    C    T        0      0        2 
   3  chr3_96878535     HCab    C    T        0      0        2 
   3  chr3_96878535     HPrz    C    T        0      0        2 
   3  chr3_96878535     ZBoe    C    T        0      0        2 
   3  chr3_96878535     ZGre    C    T        0      0        2 
   3  chr3_96878535     ZHar    C    T      0.5      1        2 
   3  chr3_96878535   Sample    C    T        0      0        2 
   3  chr3_96882970     AAsi    T    C        0      0        2 
   3  chr3_96882970     AKia    T    C        0      0        2 
   3  chr3_96882970     AOna    T    C        0      0        2 
   3  chr3_96882970     ASom    T    C        0      0        2 
   3  chr3_96882970     HCab    T    C        0      0        2 
   3  chr3_96882970     HPrz    T    C        0      0        2 
   3  chr3_96882970     ZBoe    T    C        0      0        2 
   3  chr3_96882970     ZGre    T    C      0.5      1        2 
   3  chr3_96882970     ZHar    T    C        0      0        2 
   3  chr3_96882970   Sample    T    C        0      0        2 
   3  chr3_96890545     AAsi    A    T        0      0        2 
   3  chr3_96890545     AKia    A    T        0      0        2 
   3  chr3_96890545     AOna    A    T        0      0        2 
   3  chr3_96890545     ASom    A    T        0      0        2 
   3  chr3_96890545     HCab    A    T        0      0        2 
   3  chr3_96890545     HPrz    A    T        0      0        2 
   3  chr3_96890545     ZBoe    A    T      0.5      1        2 
   3  chr3_96890545     ZGre    A    T        0      0        2 
   3  chr3_96890545     ZHar    A    T        0      0        2 
   3  chr3_96890545   Sample    A    T        0      0        2 
   3  chr3_96891285     AAsi    C    A        0      0        2 
   3  chr3_96891285     AKia    C    A        0      0        2 
   3  chr3_96891285     AOna    C    A        0      0        2 
   3  chr3_96891285     ASom    C    A        0      0        2 
   3  chr3_96891285     HCab    C    A        0      0        2 
   3  chr3_96891285     HPrz    C    A        0      0        2 
   3  chr3_96891285     ZBoe    C    A        0      0        2 
   3  chr3_96891285     ZGre    C    A      0.5      1        2 
   3  chr3_96891285     ZHar    C    A        0      0        2 
   3  chr3_96891285   Sample    C    A        0      0        2 
   3  chr3_96895854     AAsi    T    C        0      0        2 
   3  chr3_96895854     AKia    T    C        0      0        2 
   3  chr3_96895854     AOna    T    C        0      0        2 
   3  chr3_96895854     ASom    T    C        0      0        2 
   3  chr3_96895854     HCab    T    C        0      0        2 
   3  chr3_96895854     HPrz    T    C        0      0        2 
   3  chr3_96895854     ZBoe    T    C        0      0        2 
   3  chr3_96895854     ZGre    T    C      0.5      1        2 
   3  chr3_96895854     ZHar    T    C        0      0        2 
   3  chr3_96895854   Sample    T    C        0      0        2 
   3  chr3_96896843     AAsi    T    C        0      0        2 
   3  chr3_96896843     AKia    T    C        0      0        2 
   3  chr3_96896843     AOna    T    C        0      0        2 
   3  chr3_96896843     ASom    T    C        0      0        2 
   3  chr3_96896843     HCab    T    C        0      0        2 
   3  chr3_96896843     HPrz    T    C        0      0        2 
   3  chr3_96896843     ZBoe    T    C        0      0        2 
   3  chr3_96896843     ZGre    T    C        0      0        2 
   3  chr3_96896843     ZHar    T    C        1      2        2 
   3  chr3_96896843   Sample    T    C        0      0        2 
   3  chr3_96900118     AAsi    T    C      0.5      1        2 
   3  chr3_96900118     AKia    T    C        0      0        2 
   3  chr3_96900118     AOna    T    C        0      0        2 
   3  chr3_96900118     ASom    T    C        0      0        2 
   3  chr3_96900118     HCab    T    C        0      0        2 
   3  chr3_96900118     HPrz    T    C      0.5      1        2 
   3  chr3_96900118     ZBoe    T    C        0      0        2 
   3  chr3_96900118     ZGre    T    C        0      0        2 
   3  chr3_96900118     ZHar    T    C        0      0        2 
   3  chr3_96900118   Sample    T    C        0      0        2 
   3  chr3_96909233     AAsi    T    G        0      0        2 
   3  chr3_96909233     AKia    T    G        0      0        2 
   3  chr3_96909233     AOna    T    G        0      0        2 
   3  chr3_96909233     ASom    T    G        0      0        2 
   3  chr3_96909233     HCab    T    G        0      0        2 
   3  chr3_96909233     HPrz    T    G        0      0        2 
   3  chr3_96909233     ZBoe    T    G        0      0        2 
   3  chr3_96909233     ZGre    T    G        1      2        2 
   3  chr3_96909233     ZHar    T    G        0      0        2 
   3  chr3_96909233   Sample    T    G        0      0        2 
   3  chr3_96920307     AAsi    G    A        0      0        2 
   3  chr3_96920307     AKia    G    A        0      0        2 
   3  chr3_96920307     AOna    G    A        0      0        2 
   3  chr3_96920307     ASom    G    A        0      0        2 
   3  chr3_96920307     HCab    G    A        0      0        2 
   3  chr3_96920307     HPrz    G    A      0.5      1        2 
   3  chr3_96920307     ZBoe    G    A        0      0        2 
   3  chr3_96920307     ZGre    G    A        0      0        2 
   3  chr3_96920307     ZHar    G    A        0      0        2 
   3  chr3_96920307   Sample    G    A        0      0        2 
   3  chr3_96928383     AAsi    G    A        0      0        2 
   3  chr3_96928383     AKia    G    A        0      0        2 
   3  chr3_96928383     AOna    G    A        0      0        2 
   3  chr3_96928383     ASom    G    A      0.5      1        2 
   3  chr3_96928383     HCab    G    A        0      0        2 
   3  chr3_96928383     HPrz    G    A        0      0        2 
   3  chr3_96928383     ZBoe    G    A        0      0        2 
   3  chr3_96928383     ZGre    G    A        0      0        2 
   3  chr3_96928383     ZHar    G    A        0      0        2 
   3  chr3_96928383   Sample    G    A        0      0        2 
   3  chr3_96929818     AAsi    T    C        1      2        2 
   3  chr3_96929818     AKia    T    C        0      0        2 
   3  chr3_96929818     AOna    T    C        0      0        2 
   3  chr3_96929818     ASom    T    C        0      0        2 
   3  chr3_96929818     HCab    T    C        0      0        2 
   3  chr3_96929818     HPrz    T    C        0      0        2 
   3  chr3_96929818     ZBoe    T    C        0      0        2 
   3  chr3_96929818     ZGre    T    C        0      0        2 
   3  chr3_96929818     ZHar    T    C        0      0        2 
   3  chr3_96929818   Sample    T    C        1      2        2 
   3  chr3_96950593     AAsi    G    A        0      0        2 
   3  chr3_96950593     AKia    G    A      0.5      1        2 
   3  chr3_96950593     AOna    G    A        0      0        2 
   3  chr3_96950593     ASom    G    A        0      0        2 
   3  chr3_96950593     HCab    G    A        0      0        2 
   3  chr3_96950593     HPrz    G    A        0      0        2 
   3  chr3_96950593     ZBoe    G    A        0      0        2 
   3  chr3_96950593     ZGre    G    A        0      0        2 
   3  chr3_96950593     ZHar    G    A        0      0        2 
   3  chr3_96950593   Sample    G    A        0      0        2 
   3  chr3_96954966     AAsi    T    G        0      0        2 
   3  chr3_96954966     AKia    T    G        0      0        2 
   3  chr3_96954966     AOna    T    G        0      0        2 
   3  chr3_96954966     ASom    T    G      0.5      1        2 
   3  chr3_96954966     HCab    T    G        0      0        2 
   3  chr3_96954966     HPrz    T    G        0      0        2 
   3  chr3_96954966     ZBoe    T    G        0      0        2 
   3  chr3_96954966     ZGre    T    G        0      0        2 
   3  chr3_96954966     ZHar    T    G        0      0        2 
   3  chr3_96954966   Sample    T    G        0      0        2 
   3  chr3_96958113     AAsi    T    A        0      0        2 
   3  chr3_96958113     AKia    T    A        0      0        2 
   3  chr3_96958113     AOna    T    A        0      0        2 
   3  chr3_96958113     ASom    T    A        0      0        2 
   3  chr3_96958113     HCab    T    A        1      2        2 
   3  chr3_96958113     HPrz    T    A        1      2        2 
   3  chr3_96958113     ZBoe    T    A        0      0        2 
   3  chr3_96958113     ZGre    T    A        0      0        2 
   3  chr3_96958113     ZHar    T    A        0      0        2 
   3  chr3_96958113   Sample    T    A        0      0        2 
   3  chr3_96965187     AAsi    T    C        0      0        2 
   3  chr3_96965187     AKia    T    C        0      0        2 
   3  chr3_96965187     AOna    T    C        0      0        2 
   3  chr3_96965187     ASom    T    C        0      0        2 
   3  chr3_96965187     HCab    T    C        1      2        2 
   3  chr3_96965187     HPrz    T    C        1      2        2 
   3  chr3_96965187     ZBoe    T    C        0      0        2 
   3  chr3_96965187     ZGre    T    C        0      0        2 
   3  chr3_96965187     ZHar    T    C        0      0        2 
   3  chr3_96965187   Sample    T    C        0      0        2 
   3  chr3_96966771     AAsi    T    G        1      2        2 
   3  chr3_96966771     AKia    T    G        0      0        2 
   3  chr3_96966771     AOna    T    G        0      0        2 
   3  chr3_96966771     ASom    T    G        0      0        2 
   3  chr3_96966771     HCab    T    G        0      0        2 
   3  chr3_96966771     HPrz    T    G        0      0        2 
   3  chr3_96966771     ZBoe    T    G        0      0        2 
   3  chr3_96966771     ZGre    T    G        0      0        2 
   3  chr3_96966771     ZHar    T    G        0      0        2 
   3  chr3_96966771   Sample    T    G        1      2        2 
   3  chr3_96966929     AAsi    T    C        0      0        2 
   3  chr3_96966929     AKia    T    C        0      0        2 
   3  chr3_96966929     AOna    T    C        0      0        2 
   3  chr3_96966929     ASom    T    C        0      0        2 
   3  chr3_96966929     HCab    T    C        0      0        2 
   3  chr3_96966929     HPrz    T    C        0      0        2 
   3  chr3_96966929     ZBoe    T    C        0      0        2 
   3  chr3_96966929     ZGre    T    C      0.5      1        2 
   3  chr3_96966929     ZHar    T    C        0      0        2 
   3  chr3_96966929   Sample    T    C        0      0        2 
   3  chr3_96967617     AAsi    T    C        0      0        2 
   3  chr3_96967617     AKia    T    C      0.5      1        2 
   3  chr3_96967617     AOna    T    C        0      0        2 
   3  chr3_96967617     ASom    T    C        0      0        2 
   3  chr3_96967617     HCab    T    C        0      0        2 
   3  chr3_96967617     HPrz    T    C        0      0        2 
   3  chr3_96967617     ZBoe    T    C        0      0        2 
   3  chr3_96967617     ZGre    T    C        0      0        2 
   3  chr3_96967617     ZHar    T    C        0      0        2 
   3  chr3_96967617   Sample    T    C        0      0        2 
   3  chr3_96974177     AAsi    T    C        0      0        2 
   3  chr3_96974177     AKia    T    C        0      0        2 
   3  chr3_96974177     AOna    T    C      0.5      1        2 
   3  chr3_96974177     ASom    T    C        0      0        2 
   3  chr3_96974177     HCab    T    C        0      0        2 
   3  chr3_96974177     HPrz    T    C        0      0        2 
   3  chr3_96974177     ZBoe    T    C        0      0        2 
   3  chr3_96974177     ZGre    T    C        0      0        2 
   3  chr3_96974177     ZHar    T    C        0      0        2 
   3  chr3_96974177   Sample    T    C        0      0        2 
   3  chr3_96975303     AAsi    G    C        0      0        2 
   3  chr3_96975303     AKia    G    C        0      0        2 
   3  chr3_96975303     AOna    G    C        0      0        2 
   3  chr3_96975303     ASom    G    C        0      0        2 
   3  chr3_96975303     HCab    G    C        1      2        2 
   3  chr3_96975303     HPrz    G    C        1      2        2 
   3  chr3_96975303     ZBoe    G    C        0      0        2 
   3  chr3_96975303     ZGre    G    C        0      0        2 
   3  chr3_96975303     ZHar    G    C        0      0        2 
   3  chr3_96975303   Sample    G    C        0      0        2 
   3  chr3_96990084     AAsi    G    A        0      0        2 
   3  chr3_96990084     AKia    G    A        0      0        2 
   3  chr3_96990084     AOna    G    A        0      0        2 
   3  chr3_96990084     ASom    G    A        0      0        2 
   3  chr3_96990084     HCab    G    A        0      0        2 
   3  chr3_96990084     HPrz    G    A        0      0        2 
   3  chr3_96990084     ZBoe    G    A        0      0        2 
   3  chr3_96990084     ZGre    G    A      0.5      1        2 
   3  chr3_96990084     ZHar    G    A        0      0        2 
   3  chr3_96990084   Sample    G    A        0      0        2 
   3  chr3_96990618     AAsi    T    A        0      0        2 
   3  chr3_96990618     AKia    T    A        0      0        2 
   3  chr3_96990618     AOna    T    A      0.5      1        2 
   3  chr3_96990618     ASom    T    A        0      0        2 
   3  chr3_96990618     HCab    T    A        0      0        2 
   3  chr3_96990618     HPrz    T    A        0      0        2 
   3  chr3_96990618     ZBoe    T    A        0      0        2 
   3  chr3_96990618     ZGre    T    A        0      0        2 
   3  chr3_96990618     ZHar    T    A        0      0        2 
   3  chr3_96990618   Sample    T    A        0      0        2 
   3  chr3_96991868     AAsi    G    T        0      0        2 
   3  chr3_96991868     AKia    G    T        0      0        2 
   3  chr3_96991868     AOna    G    T        0      0        2 
   3  chr3_96991868     ASom    G    T        0      0        2 
   3  chr3_96991868     HCab    G    T        0      0        2 
   3  chr3_96991868     HPrz    G    T        0      0        2 
   3  chr3_96991868     ZBoe    G    T        1      2        2 
   3  chr3_96991868     ZGre    G    T        0      0        2 
   3  chr3_96991868     ZHar    G    T        0      0        2 
   3  chr3_96991868   Sample    G    T        0      0        2 
   3  chr3_96992027     AAsi    G    C        0      0        2 
   3  chr3_96992027     AKia    G    C        0      0        2 
   3  chr3_96992027     AOna    G    C        0      0        2 
   3  chr3_96992027     ASom    G    C        0      0        2 
   3  chr3_96992027     HCab    G    C        0      0        2 
   3  chr3_96992027     HPrz    G    C        0      0        2 
   3  chr3_96992027     ZBoe    G    C        0      0        2 
   3  chr3_96992027     ZGre    G    C      0.5      1        2 
   3  chr3_96992027     ZHar    G    C        0      0        2 
   3  chr3_96992027   Sample    G    C        0      0        2 
   3  chr3_96992236     AAsi    T    C        0      0        2 
   3  chr3_96992236     AKia    T    C        0      0        2 
   3  chr3_96992236     AOna    T    C        0      0        2 
   3  chr3_96992236     ASom    T    C        0      0        2 
   3  chr3_96992236     HCab    T    C        0      0        2 
   3  chr3_96992236     HPrz    T    C        0      0        2 
   3  chr3_96992236     ZBoe    T    C        0      0        2 
   3  chr3_96992236     ZGre    T    C      0.5      1        2 
   3  chr3_96992236     ZHar    T    C        0      0        2 
   3  chr3_96992236   Sample    T    C        0      0        2 
   3  chr3_96992724     AAsi    T    G        0      0        2 
   3  chr3_96992724     AKia    T    G        0      0        2 
   3  chr3_96992724     AOna    T    G        0      0        2 
   3  chr3_96992724     ASom    T    G        0      0        2 
   3  chr3_96992724     HCab    T    G        0      0        2 
   3  chr3_96992724     HPrz    T    G        0      0        2 
   3  chr3_96992724     ZBoe    T    G      0.5      1        2 
   3  chr3_96992724     ZGre    T    G        0      0        2 
   3  chr3_96992724     ZHar    T    G        0      0        2 
   3  chr3_96992724   Sample    T    G        0      0        2 
   3  chr3_96993935     AAsi    C    T        0      0        2 
   3  chr3_96993935     AKia    C    T        0      0        2 
   3  chr3_96993935     AOna    C    T        0      0        2 
   3  chr3_96993935     ASom    C    T        0      0        2 
   3  chr3_96993935     HCab    C    T        0      0        2 
   3  chr3_96993935     HPrz    C    T        0      0        2 
   3  chr3_96993935     ZBoe    C    T        0      0        2 
   3  chr3_96993935     ZGre    C    T        1      2        2 
   3  chr3_96993935     ZHar    C    T        0      0        2 
   3  chr3_96993935   Sample    C    T        0      0        2 
   3  chr3_96994959     AAsi    T    A        0      0        2 
   3  chr3_96994959     AKia    T    A        0      0        2 
   3  chr3_96994959     AOna    T    A        0      0        2 
   3  chr3_96994959     ASom    T    A        0      0        2 
   3  chr3_96994959     HCab    T    A        1      2        2 
   3  chr3_96994959     HPrz    T    A        1      2        2 
   3  chr3_96994959     ZBoe    T    A        0      0        2 
   3  chr3_96994959     ZGre    T    A        0      0        2 
   3  chr3_96994959     ZHar    T    A        0      0        2 
   3  chr3_96994959   Sample    T    A        0      0        2 
   3  chr3_97005603     AAsi    C    T        0      0        2 
   3  chr3_97005603     AKia    C    T      0.5      1        2 
   3  chr3_97005603     AOna    C    T        0      0        2 
   3  chr3_97005603     ASom    C    T        0      0        2 
   3  chr3_97005603     HCab    C    T        0      0        2 
   3  chr3_97005603     HPrz    C    T        0      0        2 
   3  chr3_97005603     ZBoe    C    T        0      0        2 
   3  chr3_97005603     ZGre    C    T        0      0        2 
   3  chr3_97005603     ZHar    C    T        0      0        2 
   3  chr3_97005603   Sample    C    T        0      0        2 
   3  chr3_97009825     AAsi    C    G        0      0        2 
   3  chr3_97009825     AKia    C    G        0      0        2 
   3  chr3_97009825     AOna    C    G        0      0        2 
   3  chr3_97009825     ASom    C    G        0      0        2 
   3  chr3_97009825     HCab    C    G        0      0        2 
   3  chr3_97009825     HPrz    C    G        0      0        2 
   3  chr3_97009825     ZBoe    C    G        0      0        2 
   3  chr3_97009825     ZGre    C    G        1      2        2 
   3  chr3_97009825     ZHar    C    G        0      0        2 
   3  chr3_97009825   Sample    C    G        0      0        2 
   3  chr3_97012270     AAsi    C    T        0      0        2 
   3  chr3_97012270     AKia    C    T        0      0        2 
   3  chr3_97012270     AOna    C    T      0.5      1        2 
   3  chr3_97012270     ASom    C    T        0      0        2 
   3  chr3_97012270     HCab    C    T        0      0        2 
   3  chr3_97012270     HPrz    C    T        0      0        2 
   3  chr3_97012270     ZBoe    C    T        0      0        2 
   3  chr3_97012270     ZGre    C    T        0      0        2 
   3  chr3_97012270     ZHar    C    T        0      0        2 
   3  chr3_97012270   Sample    C    T        0      0        2 
   3  chr3_97018862     AAsi    C    A        0      0        2 
   3  chr3_97018862     AKia    C    A        0      0        2 
   3  chr3_97018862     AOna    C    A        0      0        2 
   3  chr3_97018862     ASom    C    A        0      0        2 
   3  chr3_97018862     HCab    C    A        0      0        2 
   3  chr3_97018862     HPrz    C    A        0      0        2 
   3  chr3_97018862     ZBoe    C    A        0      0        2 
   3  chr3_97018862     ZGre    C    A      0.5      1        2 
   3  chr3_97018862     ZHar    C    A        0      0        2 
   3  chr3_97018862   Sample    C    A        0      0        2 
   3  chr3_97019717     AAsi    C    T        0      0        2 
   3  chr3_97019717     AKia    C    T        0      0        2 
   3  chr3_97019717     AOna    C    T      0.5      1        2 
   3  chr3_97019717     ASom    C    T        0      0        2 
   3  chr3_97019717     HCab    C    T        0      0        2 
   3  chr3_97019717     HPrz    C    T        0      0        2 
   3  chr3_97019717     ZBoe    C    T        0      0        2 
   3  chr3_97019717     ZGre    C    T        0      0        2 
   3  chr3_97019717     ZHar    C    T        0      0        2 
   3  chr3_97019717   Sample    C    T        0      0        2 
   3  chr3_97022539     AAsi    G    A        1      2        2 
   3  chr3_97022539     AKia    G    A        0      0        2 
   3  chr3_97022539     AOna    G    A        0      0        2 
   3  chr3_97022539     ASom    G    A        1      2        2 
   3  chr3_97022539     HCab    G    A        0      0        2 
   3  chr3_97022539     HPrz    G    A        0      0        2 
   3  chr3_97022539     ZBoe    G    A        0      0        2 
   3  chr3_97022539     ZGre    G    A        0      0        2 
   3  chr3_97022539     ZHar    G    A        0      0        2 
   3  chr3_97022539   Sample    G    A        1      2        2 
   3  chr3_97027982     AAsi    T    C        0      0        2 
   3  chr3_97027982     AKia    T    C        0      0        2 
   3  chr3_97027982     AOna    T    C        0      0        2 
   3  chr3_97027982     ASom    T    C        0      0        2 
   3  chr3_97027982     HCab    T    C        1      2        2 
   3  chr3_97027982     HPrz    T    C        1      2        2 
   3  chr3_97027982     ZBoe    T    C        0      0        2 
   3  chr3_97027982     ZGre    T    C        0      0        2 
   3  chr3_97027982     ZHar    T    C        0      0        2 
   3  chr3_97027982   Sample    T    C        0      0        2 
   3  chr3_97037250     AAsi    C    T        0      0        2 
   3  chr3_97037250     AKia    C    T        0      0        2 
   3  chr3_97037250     AOna    C    T      0.5      1        2 
   3  chr3_97037250     ASom    C    T        0      0        2 
   3  chr3_97037250     HCab    C    T        0      0        2 
   3  chr3_97037250     HPrz    C    T        0      0        2 
   3  chr3_97037250     ZBoe    C    T        0      0        2 
   3  chr3_97037250     ZGre    C    T        0      0        2 
   3  chr3_97037250     ZHar    C    T        0      0        2 
   3  chr3_97037250   Sample    C    T        0      0        2 
   3  chr3_97039398     AAsi    G    A        0      0        2 
   3  chr3_97039398     AKia    G    A        1      2        2 
   3  chr3_97039398     AOna    G    A        1      2        2 
   3  chr3_97039398     ASom    G    A        0      0        2 
   3  chr3_97039398     HCab    G    A        0      0        2 
   3  chr3_97039398     HPrz    G    A        0      0        2 
   3  chr3_97039398     ZBoe    G    A        0      0        2 
   3  chr3_97039398     ZGre    G    A        0      0        2 
   3  chr3_97039398     ZHar    G    A        0      0        2 
   3  chr3_97039398   Sample    G    A        0      0        2 
   3  chr3_97043441     AAsi    G    T        0      0        2 
   3  chr3_97043441     AKia    G    T        0      0        2 
   3  chr3_97043441     AOna    G    T      0.5      1        2 
   3  chr3_97043441     ASom    G    T        0      0        2 
   3  chr3_97043441     HCab    G    T        0      0        2 
   3  chr3_97043441     HPrz    G    T        0      0        2 
   3  chr3_97043441     ZBoe    G    T        0      0        2 
   3  chr3_97043441     ZGre    G    T        0      0        2 
   3  chr3_97043441     ZHar    G    T        0      0        2 
   3  chr3_97043441   Sample    G    T        0      0        2 
   3  chr3_97049282     AAsi    T    C        0      0        2 
   3  chr3_97049282     AKia    T    C        0      0        2 
   3  chr3_97049282     AOna    T    C        0      0        2 
   3  chr3_97049282     ASom    T    C        0      0        2 
   3  chr3_97049282     HCab    T    C        1      2        2 
   3  chr3_97049282     HPrz    T    C        1      2        2 
   3  chr3_97049282     ZBoe    T    C        0      0        2 
   3  chr3_97049282     ZGre    T    C        0      0        2 
   3  chr3_97049282     ZHar    T    C        0      0        2 
   3  chr3_97049282   Sample    T    C        0      0        2 
   3  chr3_97051180     AAsi    C    G        0      0        2 
   3  chr3_97051180     AKia    C    G        1      2        2 
   3  chr3_97051180     AOna    C    G        0      0        2 
   3  chr3_97051180     ASom    C    G        0      0        2 
   3  chr3_97051180     HCab    C    G        0      0        2 
   3  chr3_97051180     HPrz    C    G        0      0        2 
   3  chr3_97051180     ZBoe    C    G        0      0        2 
   3  chr3_97051180     ZGre    C    G        0      0        2 
   3  chr3_97051180     ZHar    C    G        0      0        2 
   3  chr3_97051180   Sample    C    G        0      0        2 
   3  chr3_97063766     AAsi    C    G        0      0        2 
   3  chr3_97063766     AKia    C    G        0      0        2 
   3  chr3_97063766     AOna    C    G        0      0        2 
   3  chr3_97063766     ASom    C    G        0      0        2 
   3  chr3_97063766     HCab    C    G        0      0        2 
   3  chr3_97063766     HPrz    C    G        1      2        2 
   3  chr3_97063766     ZBoe    C    G        0      0        2 
   3  chr3_97063766     ZGre    C    G        0      0        2 
   3  chr3_97063766     ZHar    C    G        0      0        2 
   3  chr3_97063766   Sample    C    G        0      0        2 
   3  chr3_97074467     AAsi    T    C        0      0        2 
   3  chr3_97074467     AKia    T    C        0      0        2 
   3  chr3_97074467     AOna    T    C        0      0        2 
   3  chr3_97074467     ASom    T    C        0      0        2 
   3  chr3_97074467     HCab    T    C        0      0        2 
   3  chr3_97074467     HPrz    T    C        0      0        2 
   3  chr3_97074467     ZBoe    T    C        0      0        2 
   3  chr3_97074467     ZGre    T    C      0.5      1        2 
   3  chr3_97074467     ZHar    T    C        0      0        2 
   3  chr3_97074467   Sample    T    C        0      0        2 
   3  chr3_97078402     AAsi    T    C        0      0        2 
   3  chr3_97078402     AKia    T    C        0      0        2 
   3  chr3_97078402     AOna    T    C      0.5      1        2 
   3  chr3_97078402     ASom    T    C        0      0        2 
   3  chr3_97078402     HCab    T    C        0      0        2 
   3  chr3_97078402     HPrz    T    C        0      0        2 
   3  chr3_97078402     ZBoe    T    C        0      0        2 
   3  chr3_97078402     ZGre    T    C        0      0        2 
   3  chr3_97078402     ZHar    T    C        0      0        2 
   3  chr3_97078402   Sample    T    C        0      0        2 
   3  chr3_97089701     AAsi    T    C        0      0        2 
   3  chr3_97089701     AKia    T    C      0.5      1        2 
   3  chr3_97089701     AOna    T    C        0      0        2 
   3  chr3_97089701     ASom    T    C        0      0        2 
   3  chr3_97089701     HCab    T    C        0      0        2 
   3  chr3_97089701     HPrz    T    C        0      0        2 
   3  chr3_97089701     ZBoe    T    C        1      2        2 
   3  chr3_97089701     ZGre    T    C        0      0        2 
   3  chr3_97089701     ZHar    T    C        0      0        2 
   3  chr3_97089701   Sample    T    C        0      0        2 
   3  chr3_97099520     AAsi    C    A        0      0        2 
   3  chr3_97099520     AKia    C    A        0      0        2 
   3  chr3_97099520     AOna    C    A      0.5      1        2 
   3  chr3_97099520     ASom    C    A        0      0        2 
   3  chr3_97099520     HCab    C    A        0      0        2 
   3  chr3_97099520     HPrz    C    A        0      0        2 
   3  chr3_97099520     ZBoe    C    A        0      0        2 
   3  chr3_97099520     ZGre    C    A        0      0        2 
   3  chr3_97099520     ZHar    C    A        0      0        2 
   3  chr3_97099520   Sample    C    A        0      0        2 
   3  chr3_97103179     AAsi    G    A        0      0        2 
   3  chr3_97103179     AKia    G    A        0      0        2 
   3  chr3_97103179     AOna    G    A        0      0        2 
   3  chr3_97103179     ASom    G    A        0      0        2 
   3  chr3_97103179     HCab    G    A        0      0        2 
   3  chr3_97103179     HPrz    G    A        0      0        2 
   3  chr3_97103179     ZBoe    G    A        0      0        2 
   3  chr3_97103179     ZGre    G    A        1      2        2 
   3  chr3_97103179     ZHar    G    A        0      0        2 
   3  chr3_97103179   Sample    G    A        0      0        2 
   3  chr3_97115888     AAsi    G    C        0      0        2 
   3  chr3_97115888     AKia    G    C        0      0        2 
   3  chr3_97115888     AOna    G    C        0      0        2 
   3  chr3_97115888     ASom    G    C        0      0        2 
   3  chr3_97115888     HCab    G    C      0.5      1        2 
   3  chr3_97115888     HPrz    G    C        1      2        2 
   3  chr3_97115888     ZBoe    G    C        0      0        2 
   3  chr3_97115888     ZGre    G    C        0      0        2 
   3  chr3_97115888     ZHar    G    C        0      0        2 
   3  chr3_97115888   Sample    G    C        0      0        2 
   3  chr3_97116278     AAsi    C    T        0      0        2 
   3  chr3_97116278     AKia    C    T        0      0        2 
   3  chr3_97116278     AOna    C    T        0      0        2 
   3  chr3_97116278     ASom    C    T        0      0        2 
   3  chr3_97116278     HCab    C    T      0.5      1        2 
   3  chr3_97116278     HPrz    C    T        1      2        2 
   3  chr3_97116278     ZBoe    C    T        0      0        2 
   3  chr3_97116278     ZGre    C    T        0      0        2 
   3  chr3_97116278     ZHar    C    T        0      0        2 
   3  chr3_97116278   Sample    C    T        0      0        2 
   3  chr3_97121137     AAsi    G    T        0      0        2 
   3  chr3_97121137     AKia    G    T        0      0        2 
   3  chr3_97121137     AOna    G    T        0      0        2 
   3  chr3_97121137     ASom    G    T        0      0        2 
   3  chr3_97121137     HCab    G    T      0.5      1        2 
   3  chr3_97121137     HPrz    G    T        0      0        2 
   3  chr3_97121137     ZBoe    G    T        0      0        2 
   3  chr3_97121137     ZGre    G    T        0      0        2 
   3  chr3_97121137     ZHar    G    T        0      0        2 
   3  chr3_97121137   Sample    G    T        0      0        2 
   3  chr3_97139495     AAsi    G    A        1      2        2 
   3  chr3_97139495     AKia    G    A        0      0        2 
   3  chr3_97139495     AOna    G    A        0      0        2 
   3  chr3_97139495     ASom    G    A        1      2        2 
   3  chr3_97139495     HCab    G    A        0      0        2 
   3  chr3_97139495     HPrz    G    A        0      0        2 
   3  chr3_97139495     ZBoe    G    A        0      0        2 
   3  chr3_97139495     ZGre    G    A        0      0        2 
   3  chr3_97139495     ZHar    G    A        0      0        2 
   3  chr3_97139495   Sample    G    A        1      2        2 
   3  chr3_97146007     AAsi    T    C        0      0        2 
   3  chr3_97146007     AKia    T    C        0      0        2 
   3  chr3_97146007     AOna    T    C        0      0        2 
   3  chr3_97146007     ASom    T    C        0      0        2 
   3  chr3_97146007     HCab    T    C        1      2        2 
   3  chr3_97146007     HPrz    T    C        1      2        2 
   3  chr3_97146007     ZBoe    T    C        0      0        2 
   3  chr3_97146007     ZGre    T    C        0      0        2 
   3  chr3_97146007     ZHar    T    C        0      0        2 
   3  chr3_97146007   Sample    T    C        0      0        2 
   3  chr3_97153227     AAsi    G    A        0      0        2 
   3  chr3_97153227     AKia    G    A        1      2        2 
   3  chr3_97153227     AOna    G    A        1      2        2 
   3  chr3_97153227     ASom    G    A        0      0        2 
   3  chr3_97153227     HCab    G    A        0      0        2 
   3  chr3_97153227     HPrz    G    A        0      0        2 
   3  chr3_97153227     ZBoe    G    A        0      0        2 
   3  chr3_97153227     ZGre    G    A        0      0        2 
   3  chr3_97153227     ZHar    G    A        0      0        2 
   3  chr3_97153227   Sample    G    A        0      0        2 
   3  chr3_97170007     AAsi    G    A        0      0        2 
   3  chr3_97170007     AKia    G    A        0      0        2 
   3  chr3_97170007     AOna    G    A        0      0        2 
   3  chr3_97170007     ASom    G    A        0      0        2 
   3  chr3_97170007     HCab    G    A        0      0        2 
   3  chr3_97170007     HPrz    G    A        0      0        2 
   3  chr3_97170007     ZBoe    G    A      0.5      1        2 
   3  chr3_97170007     ZGre    G    A        0      0        2 
   3  chr3_97170007     ZHar    G    A        0      0        2 
   3  chr3_97170007   Sample    G    A        0      0        2 
   3  chr3_97170492     AAsi    G    A        0      0        2 
   3  chr3_97170492     AKia    G    A        0      0        2 
   3  chr3_97170492     AOna    G    A        0      0        2 
   3  chr3_97170492     ASom    G    A        0      0        2 
   3  chr3_97170492     HCab    G    A        0      0        2 
   3  chr3_97170492     HPrz    G    A        0      0        2 
   3  chr3_97170492     ZBoe    G    A      0.5      1        2 
   3  chr3_97170492     ZGre    G    A        0      0        2 
   3  chr3_97170492     ZHar    G    A        0      0        2 
   3  chr3_97170492   Sample    G    A        0      0        2 
   3  chr3_97175918     AAsi    G    A        0      0        2 
   3  chr3_97175918     AKia    G    A        0      0        2 
   3  chr3_97175918     AOna    G    A        0      0        2 
   3  chr3_97175918     ASom    G    A        0      0        2 
   3  chr3_97175918     HCab    G    A        0      0        2 
   3  chr3_97175918     HPrz    G    A        0      0        2 
   3  chr3_97175918     ZBoe    G    A        0      0        2 
   3  chr3_97175918     ZGre    G    A      0.5      1        2 
   3  chr3_97175918     ZHar    G    A        0      0        2 
   3  chr3_97175918   Sample    G    A        0      0        2 
   3  chr3_97180130     AAsi    A    G        0      0        2 
   3  chr3_97180130     AKia    A    G        0      0        2 
   3  chr3_97180130     AOna    A    G        0      0        2 
   3  chr3_97180130     ASom    A    G        0      0        2 
   3  chr3_97180130     HCab    A    G        0      0        2 
   3  chr3_97180130     HPrz    A    G        0      0        2 
   3  chr3_97180130     ZBoe    A    G        0      0        2 
   3  chr3_97180130     ZGre    A    G        1      2        2 
   3  chr3_97180130     ZHar    A    G        0      0        2 
   3  chr3_97180130   Sample    A    G        0      0        2 
   3  chr3_97181661     AAsi    A    G        0      0        2 
   3  chr3_97181661     AKia    A    G        0      0        2 
   3  chr3_97181661     AOna    A    G        0      0        2 
   3  chr3_97181661     ASom    A    G        0      0        2 
   3  chr3_97181661     HCab    A    G        1      2        2 
   3  chr3_97181661     HPrz    A    G        1      2        2 
   3  chr3_97181661     ZBoe    A    G        0      0        2 
   3  chr3_97181661     ZGre    A    G        0      0        2 
   3  chr3_97181661     ZHar    A    G        0      0        2 
   3  chr3_97181661   Sample    A    G        0      0        2 
   3  chr3_97186022     AAsi    G    A        0      0        2 
   3  chr3_97186022     AKia    G    A        0      0        2 
   3  chr3_97186022     AOna    G    A        0      0        2 
   3  chr3_97186022     ASom    G    A        0      0        2 
   3  chr3_97186022     HCab    G    A        0      0        2 
   3  chr3_97186022     HPrz    G    A        0      0        2 
   3  chr3_97186022     ZBoe    G    A        1      2        2 
   3  chr3_97186022     ZGre    G    A        0      0        2 
   3  chr3_97186022     ZHar    G    A        0      0        2 
   3  chr3_97186022   Sample    G    A        0      0        2 
   3  chr3_97191670     AAsi    G    C        0      0        2 
   3  chr3_97191670     AKia    G    C        0      0        2 
   3  chr3_97191670     AOna    G    C        0      0        2 
   3  chr3_97191670     ASom    G    C        0      0        2 
   3  chr3_97191670     HCab    G    C        1      2        2 
   3  chr3_97191670     HPrz    G    C        1      2        2 
   3  chr3_97191670     ZBoe    G    C        0      0        2 
   3  chr3_97191670     ZGre    G    C        0      0        2 
   3  chr3_97191670     ZHar    G    C        0      0        2 
   3  chr3_97191670   Sample    G    C        0      0        2 
   3  chr3_97200708     AAsi    A    T        0      0        2 
   3  chr3_97200708     AKia    A    T        1      2        2 
   3  chr3_97200708     AOna    A    T        0      0        2 
   3  chr3_97200708     ASom    A    T        0      0        2 
   3  chr3_97200708     HCab    A    T        0      0        2 
   3  chr3_97200708     HPrz    A    T        0      0        2 
   3  chr3_97200708     ZBoe    A    T        0      0        2 
   3  chr3_97200708     ZGre    A    T        0      0        2 
   3  chr3_97200708     ZHar    A    T        0      0        2 
   3  chr3_97200708   Sample    A    T        0      0        2 
   3  chr3_97206044     AAsi    C    A        0      0        2 
   3  chr3_97206044     AKia    C    A        0      0        2 
   3  chr3_97206044     AOna    C    A        0      0        2 
   3  chr3_97206044     ASom    C    A        0      0        2 
   3  chr3_97206044     HCab    C    A        1      2        2 
   3  chr3_97206044     HPrz    C    A        1      2        2 
   3  chr3_97206044     ZBoe    C    A        0      0        2 
   3  chr3_97206044     ZGre    C    A        0      0        2 
   3  chr3_97206044     ZHar    C    A        0      0        2 
   3  chr3_97206044   Sample    C    A        0      0        2 
   3  chr3_97215735     AAsi    A    C        0      0        2 
   3  chr3_97215735     AKia    A    C        0      0        2 
   3  chr3_97215735     AOna    A    C        0      0        2 
   3  chr3_97215735     ASom    A    C        0      0        2 
   3  chr3_97215735     HCab    A    C        0      0        2 
   3  chr3_97215735     HPrz    A    C        0      0        2 
   3  chr3_97215735     ZBoe    A    C      0.5      1        2 
   3  chr3_97215735     ZGre    A    C        0      0        2 
   3  chr3_97215735     ZHar    A    C        0      0        2 
   3  chr3_97215735   Sample    A    C        0      0        2 
   3  chr3_97222240     AAsi    C    G      0.5      1        2 
   3  chr3_97222240     AKia    C    G        0      0        2 
   3  chr3_97222240     AOna    C    G        0      0        2 
   3  chr3_97222240     ASom    C    G        0      0        2 
   3  chr3_97222240     HCab    C    G        0      0        2 
   3  chr3_97222240     HPrz    C    G        0      0        2 
   3  chr3_97222240     ZBoe    C    G        0      0        2 
   3  chr3_97222240     ZGre    C    G        0      0        2 
   3  chr3_97222240     ZHar    C    G        0      0        2 
   3  chr3_97222240   Sample    C    G        0      0        2 
   3  chr3_97227139     AAsi    G    C        0      0        2 
   3  chr3_97227139     AKia    G    C        0      0        2 
   3  chr3_97227139     AOna    G    C        0      0        2 
   3  chr3_97227139     ASom    G    C        0      0        2 
   3  chr3_97227139     HCab    G    C        0      0        2 
   3  chr3_97227139     HPrz    G    C      0.5      1        2 
   3  chr3_97227139     ZBoe    G    C        0      0        2 
   3  chr3_97227139     ZGre    G    C        0      0        2 
   3  chr3_97227139     ZHar    G    C        0      0        2 
   3  chr3_97227139   Sample    G    C        0      0        2 
   3  chr3_97235347     AAsi    G    A        0      0        2 
   3  chr3_97235347     AKia    G    A        0      0        2 
   3  chr3_97235347     AOna    G    A        0      0        2 
   3  chr3_97235347     ASom    G    A      0.5      1        2 
   3  chr3_97235347     HCab    G    A        0      0        2 
   3  chr3_97235347     HPrz    G    A        0      0        2 
   3  chr3_97235347     ZBoe    G    A        0      0        2 
   3  chr3_97235347     ZGre    G    A        0      0        2 
   3  chr3_97235347     ZHar    G    A        0      0        2 
   3  chr3_97235347   Sample    G    A        0      0        2 
   3  chr3_97249065     AAsi    G    A        0      0        2 
   3  chr3_97249065     AKia    G    A        0      0        2 
   3  chr3_97249065     AOna    G    A        0      0        2 
   3  chr3_97249065     ASom    G    A        0      0        2 
   3  chr3_97249065     HCab    G    A        0      0        2 
   3  chr3_97249065     HPrz    G    A      0.5      1        2 
   3  chr3_97249065     ZBoe    G    A        0      0        2 
   3  chr3_97249065     ZGre    G    A        0      0        2 
   3  chr3_97249065     ZHar    G    A        0      0        2 
   3  chr3_97249065   Sample    G    A        0      0        2 
   3  chr3_97251208     AAsi    G    C        0      0        2 
   3  chr3_97251208     AKia    G    C        0      0        2 
   3  chr3_97251208     AOna    G    C        1      2        2 
   3  chr3_97251208     ASom    G    C        0      0        2 
   3  chr3_97251208     HCab    G    C        0      0        2 
   3  chr3_97251208     HPrz    G    C        0      0        2 
   3  chr3_97251208     ZBoe    G    C        0      0        2 
   3  chr3_97251208     ZGre    G    C        0      0        2 
   3  chr3_97251208     ZHar    G    C        0      0        2 
   3  chr3_97251208   Sample    G    C        0      0        2 
   3  chr3_97263122     AAsi    T    A        0      0        2 
   3  chr3_97263122     AKia    T    A        0      0        2 
   3  chr3_97263122     AOna    T    A        0      0        2 
   3  chr3_97263122     ASom    T    A        0      0        2 
   3  chr3_97263122     HCab    T    A        0      0        2 
   3  chr3_97263122     HPrz    T    A        0      0        2 
   3  chr3_97263122     ZBoe    T    A        0      0        2 
   3  chr3_97263122     ZGre    T    A      0.5      1        2 
   3  chr3_97263122     ZHar    T    A        0      0        2 
   3  chr3_97263122   Sample    T    A        0      0        2 
   3  chr3_97265922     AAsi    C    T        1      2        2 
   3  chr3_97265922     AKia    C    T        0      0        2 
   3  chr3_97265922     AOna    C    T        0      0        2 
   3  chr3_97265922     ASom    C    T        1      2        2 
   3  chr3_97265922     HCab    C    T        0      0        2 
   3  chr3_97265922     HPrz    C    T        0      0        2 
   3  chr3_97265922     ZBoe    C    T        0      0        2 
   3  chr3_97265922     ZGre    C    T        0      0        2 
   3  chr3_97265922     ZHar    C    T        0      0        2 
   3  chr3_97265922   Sample    C    T        1      2        2 
   3  chr3_97270708     AAsi    C    G      0.5      1        2 
   3  chr3_97270708     AKia    C    G        0      0        2 
   3  chr3_97270708     AOna    C    G        0      0        2 
   3  chr3_97270708     ASom    C    G        0      0        2 
   3  chr3_97270708     HCab    C    G        0      0        2 
   3  chr3_97270708     HPrz    C    G        0      0        2 
   3  chr3_97270708     ZBoe    C    G        0      0        2 
   3  chr3_97270708     ZGre    C    G        0      0        2 
   3  chr3_97270708     ZHar    C    G        0      0        2 
   3  chr3_97270708   Sample    C    G        0      0        2 
   3  chr3_97272739     AAsi    A    G        0      0        2 
   3  chr3_97272739     AKia    A    G        0      0        2 
   3  chr3_97272739     AOna    A    G        0      0        2 
   3  chr3_97272739     ASom    A    G        0      0        2 
   3  chr3_97272739     HCab    A    G      0.5      1        2 
   3  chr3_97272739     HPrz    A    G        0      0        2 
   3  chr3_97272739     ZBoe    A    G        0      0        2 
   3  chr3_97272739     ZGre    A    G        0      0        2 
   3  chr3_97272739     ZHar    A    G        0      0        2 
   3  chr3_97272739   Sample    A    G        0      0        2 
   3  chr3_97274477     AAsi    C    A        0      0        2 
   3  chr3_97274477     AKia    C    A        0      0        2 
   3  chr3_97274477     AOna    C    A        0      0        2 
   3  chr3_97274477     ASom    C    A        0      0        2 
   3  chr3_97274477     HCab    C    A        0      0        2 
   3  chr3_97274477     HPrz    C    A        0      0        2 
   3  chr3_97274477     ZBoe    C    A        0      0        2 
   3  chr3_97274477     ZGre    C    A        0      0        2 
   3  chr3_97274477     ZHar    C    A      0.5      1        2 
   3  chr3_97274477   Sample    C    A        0      0        2 
   3  chr3_97281605     AAsi    C    T        0      0        2 
   3  chr3_97281605     AKia    C    T        0      0        2 
   3  chr3_97281605     AOna    C    T        0      0        2 
   3  chr3_97281605     ASom    C    T        0      0        2 
   3  chr3_97281605     HCab    C    T        0      0        2 
   3  chr3_97281605     HPrz    C    T        0      0        2 
   3  chr3_97281605     ZBoe    C    T        1      2        2 
   3  chr3_97281605     ZGre    C    T        0      0        2 
   3  chr3_97281605     ZHar    C    T        0      0        2 
   3  chr3_97281605   Sample    C    T        0      0        2 
   3  chr3_97282656     AAsi    C    T        0      0        2 
   3  chr3_97282656     AKia    C    T        0      0        2 
   3  chr3_97282656     AOna    C    T        0      0        2 
   3  chr3_97282656     ASom    C    T        0      0        2 
   3  chr3_97282656     HCab    C    T        1      2        2 
   3  chr3_97282656     HPrz    C    T        1      2        2 
   3  chr3_97282656     ZBoe    C    T        0      0        2 
   3  chr3_97282656     ZGre    C    T        0      0        2 
   3  chr3_97282656     ZHar    C    T        0      0        2 
   3  chr3_97282656   Sample    C    T        0      0        2 
   3  chr3_97286221     AAsi    A    T        0      0        2 
   3  chr3_97286221     AKia    A    T        0      0        2 
   3  chr3_97286221     AOna    A    T        0      0        2 
   3  chr3_97286221     ASom    A    T        0      0        2 
   3  chr3_97286221     HCab    A    T        0      0        2 
   3  chr3_97286221     HPrz    A    T        0      0        2 
   3  chr3_97286221     ZBoe    A    T      0.5      1        2 
   3  chr3_97286221     ZGre    A    T        0      0        2 
   3  chr3_97286221     ZHar    A    T        0      0        2 
   3  chr3_97286221   Sample    A    T        0      0        2 
   3  chr3_97287100     AAsi    G    C        0      0        2 
   3  chr3_97287100     AKia    G    C        0      0        2 
   3  chr3_97287100     AOna    G    C        0      0        2 
   3  chr3_97287100     ASom    G    C        0      0        2 
   3  chr3_97287100     HCab    G    C      0.5      1        2 
   3  chr3_97287100     HPrz    G    C        0      0        2 
   3  chr3_97287100     ZBoe    G    C        0      0        2 
   3  chr3_97287100     ZGre    G    C        0      0        2 
   3  chr3_97287100     ZHar    G    C        0      0        2 
   3  chr3_97287100   Sample    G    C        0      0        2 
   3  chr3_97301472     AAsi    A    T        0      0        2 
   3  chr3_97301472     AKia    A    T        0      0        2 
   3  chr3_97301472     AOna    A    T      0.5      1        2 
   3  chr3_97301472     ASom    A    T        0      0        2 
   3  chr3_97301472     HCab    A    T        0      0        2 
   3  chr3_97301472     HPrz    A    T        0      0        2 
   3  chr3_97301472     ZBoe    A    T        0      0        2 
   3  chr3_97301472     ZGre    A    T        0      0        2 
   3  chr3_97301472     ZHar    A    T        0      0        2 
   3  chr3_97301472   Sample    A    T        0      0        2 
   3  chr3_97302099     AAsi    A    G        0      0        2 
   3  chr3_97302099     AKia    A    G      0.5      1        2 
   3  chr3_97302099     AOna    A    G      0.5      1        2 
   3  chr3_97302099     ASom    A    G        0      0        2 
   3  chr3_97302099     HCab    A    G        0      0        2 
   3  chr3_97302099     HPrz    A    G        0      0        2 
   3  chr3_97302099     ZBoe    A    G        0      0        2 
   3  chr3_97302099     ZGre    A    G        0      0        2 
   3  chr3_97302099     ZHar    A    G        0      0        2 
   3  chr3_97302099   Sample    A    G        0      0        2 
   3  chr3_97307865     AAsi    C    G        0      0        2 
   3  chr3_97307865     AKia    C    G        0      0        2 
   3  chr3_97307865     AOna    C    G        0      0        2 
   3  chr3_97307865     ASom    C    G        1      2        2 
   3  chr3_97307865     HCab    C    G        0      0        2 
   3  chr3_97307865     HPrz    C    G        0      0        2 
   3  chr3_97307865     ZBoe    C    G        0      0        2 
   3  chr3_97307865     ZGre    C    G        0      0        2 
   3  chr3_97307865     ZHar    C    G        0      0        2 
   3  chr3_97307865   Sample    C    G        0      0        2 
   3  chr3_97321143     AAsi    G    A        0      0        2 
   3  chr3_97321143     AKia    G    A        0      0        2 
   3  chr3_97321143     AOna    G    A        0      0        2 
   3  chr3_97321143     ASom    G    A        0      0        2 
   3  chr3_97321143     HCab    G    A        1      2        2 
   3  chr3_97321143     HPrz    G    A        1      2        2 
   3  chr3_97321143     ZBoe    G    A        0      0        2 
   3  chr3_97321143     ZGre    G    A        0      0        2 
   3  chr3_97321143     ZHar    G    A        0      0        2 
   3  chr3_97321143   Sample    G    A        0      0        2 
   3  chr3_97330496     AAsi    C    T        0      0        2 
   3  chr3_97330496     AKia    C    T        0      0        2 
   3  chr3_97330496     AOna    C    T        1      2        2 
   3  chr3_97330496     ASom    C    T        0      0        2 
   3  chr3_97330496     HCab    C    T        0      0        2 
   3  chr3_97330496     HPrz    C    T        0      0        2 
   3  chr3_97330496     ZBoe    C    T        0      0        2 
   3  chr3_97330496     ZGre    C    T        0      0        2 
   3  chr3_97330496     ZHar    C    T        0      0        2 
   3  chr3_97330496   Sample    C    T        0      0        2 
   3  chr3_97335660     AAsi    A    G        0      0        2 
   3  chr3_97335660     AKia    A    G        0      0        2 
   3  chr3_97335660     AOna    A    G        0      0        2 
   3  chr3_97335660     ASom    A    G        0      0        2 
   3  chr3_97335660     HCab    A    G      0.5      1        2 
   3  chr3_97335660     HPrz    A    G        1      2        2 
   3  chr3_97335660     ZBoe    A    G        0      0        2 
   3  chr3_97335660     ZGre    A    G        0      0        2 
   3  chr3_97335660     ZHar    A    G        0      0        2 
   3  chr3_97335660   Sample    A    G        0      0        2 
   3  chr3_97343556     AAsi    T    C        0      0        2 
   3  chr3_97343556     AKia    T    C        0      0        2 
   3  chr3_97343556     AOna    T    C        0      0        2 
   3  chr3_97343556     ASom    T    C        0      0        2 
   3  chr3_97343556     HCab    T    C        1      2        2 
   3  chr3_97343556     HPrz    T    C        1      2        2 
   3  chr3_97343556     ZBoe    T    C        0      0        2 
   3  chr3_97343556     ZGre    T    C        0      0        2 
   3  chr3_97343556     ZHar    T    C        0      0        2 
   3  chr3_97343556   Sample    T    C        0      0        2 
   3  chr3_97349229     AAsi    G    A        0      0        2 
   3  chr3_97349229     AKia    G    A        0      0        2 
   3  chr3_97349229     AOna    G    A        0      0        2 
   3  chr3_97349229     ASom    G    A        0      0        2 
   3  chr3_97349229     HCab    G    A        1      2        2 
   3  chr3_97349229     HPrz    G    A        1      2        2 
   3  chr3_97349229     ZBoe    G    A        0      0        2 
   3  chr3_97349229     ZGre    G    A        0      0        2 
   3  chr3_97349229     ZHar    G    A        0      0        2 
   3  chr3_97349229   Sample    G    A        0      0        2 
   3  chr3_97349740     AAsi    C    T      0.5      1        2 
   3  chr3_97349740     AKia    C    T        0      0        2 
   3  chr3_97349740     AOna    C    T        0      0        2 
   3  chr3_97349740     ASom    C    T        0      0        2 
   3  chr3_97349740     HCab    C    T        0      0        2 
   3  chr3_97349740     HPrz    C    T        0      0        2 
   3  chr3_97349740     ZBoe    C    T        0      0        2 
   3  chr3_97349740     ZGre    C    T        0      0        2 
   3  chr3_97349740     ZHar    C    T        0      0        2 
   3  chr3_97349740   Sample    C    T        0      0        2 
   3  chr3_97368291     AAsi    A    T        0      0        2 
   3  chr3_97368291     AKia    A    T        0      0        2 
   3  chr3_97368291     AOna    A    T      0.5      1        2 
   3  chr3_97368291     ASom    A    T        0      0        2 
   3  chr3_97368291     HCab    A    T        0      0        2 
   3  chr3_97368291     HPrz    A    T        0      0        2 
   3  chr3_97368291     ZBoe    A    T        0      0        2 
   3  chr3_97368291     ZGre    A    T        0      0        2 
   3  chr3_97368291     ZHar    A    T        0      0        2 
   3  chr3_97368291   Sample    A    T        0      0        2 
   3  chr3_97373366     AAsi    A    G        0      0        2 
   3  chr3_97373366     AKia    A    G        0      0        2 
   3  chr3_97373366     AOna    A    G        0      0        2 
   3  chr3_97373366     ASom    A    G        0      0        2 
   3  chr3_97373366     HCab    A    G        0      0        2 
   3  chr3_97373366     HPrz    A    G        0      0        2 
   3  chr3_97373366     ZBoe    A    G        0      0        2 
   3  chr3_97373366     ZGre    A    G        1      2        2 
   3  chr3_97373366     ZHar    A    G        0      0        2 
   3  chr3_97373366   Sample    A    G        0      0        2 
   3  chr3_97384262     AAsi    C    G        0      0        2 
   3  chr3_97384262     AKia    C    G        0      0        2 
   3  chr3_97384262     AOna    C    G        0      0        2 
   3  chr3_97384262     ASom    C    G        0      0        2 
   3  chr3_97384262     HCab    C    G        0      0        2 
   3  chr3_97384262     HPrz    C    G        0      0        2 
   3  chr3_97384262     ZBoe    C    G        0      0        2 
   3  chr3_97384262     ZGre    C    G        0      0        2 
   3  chr3_97384262     ZHar    C    G        1      2        2 
   3  chr3_97384262   Sample    C    G        0      0        2 
   3  chr3_97390846     AAsi    C    T        0      0        2 
   3  chr3_97390846     AKia    C    T        0      0        2 
   3  chr3_97390846     AOna    C    T      0.5      1        2 
   3  chr3_97390846     ASom    C    T        0      0        2 
   3  chr3_97390846     HCab    C    T        0      0        2 
   3  chr3_97390846     HPrz    C    T        0      0        2 
   3  chr3_97390846     ZBoe    C    T        0      0        2 
   3  chr3_97390846     ZGre    C    T        0      0        2 
   3  chr3_97390846     ZHar    C    T        0      0        2 
   3  chr3_97390846   Sample    C    T        0      0        2 
   3  chr3_97392221     AAsi    C    G        0      0        2 
   3  chr3_97392221     AKia    C    G        0      0        2 
   3  chr3_97392221     AOna    C    G        0      0        2 
   3  chr3_97392221     ASom    C    G        0      0        2 
   3  chr3_97392221     HCab    C    G        1      2        2 
   3  chr3_97392221     HPrz    C    G        1      2        2 
   3  chr3_97392221     ZBoe    C    G        0      0        2 
   3  chr3_97392221     ZGre    C    G        0      0        2 
   3  chr3_97392221     ZHar    C    G        0      0        2 
   3  chr3_97392221   Sample    C    G        0      0        2 
   3  chr3_97393545     AAsi    T    C        0      0        2 
   3  chr3_97393545     AKia    T    C        0      0        2 
   3  chr3_97393545     AOna    T    C        0      0        2 
   3  chr3_97393545     ASom    T    C        0      0        2 
   3  chr3_97393545     HCab    T    C        0      0        2 
   3  chr3_97393545     HPrz    T    C        0      0        2 
   3  chr3_97393545     ZBoe    T    C        0      0        2 
   3  chr3_97393545     ZGre    T    C      0.5      1        2 
   3  chr3_97393545     ZHar    T    C        0      0        2 
   3  chr3_97393545   Sample    T    C        0      0        2 
   3  chr3_97399029     AAsi    A    G        0      0        2 
   3  chr3_97399029     AKia    A    G        1      2        2 
   3  chr3_97399029     AOna    A    G      0.5      1        2 
   3  chr3_97399029     ASom    A    G        1      2        2 
   3  chr3_97399029     HCab    A    G        0      0        2 
   3  chr3_97399029     HPrz    A    G        0      0        2 
   3  chr3_97399029     ZBoe    A    G        0      0        2 
   3  chr3_97399029     ZGre    A    G        0      0        2 
   3  chr3_97399029     ZHar    A    G        0      0        2 
   3  chr3_97399029   Sample    A    G        0      0        2 
   3  chr3_97421785     AAsi    G    T        0      0        2 
   3  chr3_97421785     AKia    G    T        0      0        2 
   3  chr3_97421785     AOna    G    T        0      0        2 
   3  chr3_97421785     ASom    G    T        0      0        2 
   3  chr3_97421785     HCab    G    T        1      2        2 
   3  chr3_97421785     HPrz    G    T        1      2        2 
   3  chr3_97421785     ZBoe    G    T        0      0        2 
   3  chr3_97421785     ZGre    G    T        0      0        2 
   3  chr3_97421785     ZHar    G    T        0      0        2 
   3  chr3_97421785   Sample    G    T        0      0        2 
   3  chr3_97422698     AAsi    A    G        0      0        2 
   3  chr3_97422698     AKia    A    G        0      0        2 
   3  chr3_97422698     AOna    A    G        0      0        2 
   3  chr3_97422698     ASom    A    G        1      2        2 
   3  chr3_97422698     HCab    A    G        0      0        2 
   3  chr3_97422698     HPrz    A    G        0      0        2 
   3  chr3_97422698     ZBoe    A    G        0      0        2 
   3  chr3_97422698     ZGre    A    G        0      0        2 
   3  chr3_97422698     ZHar    A    G        0      0        2 
   3  chr3_97422698   Sample    A    G        0      0        2 
   3  chr3_97423984     AAsi    G    A        0      0        2 
   3  chr3_97423984     AKia    G    A        1      2        2 
   3  chr3_97423984     AOna    G    A        0      0        2 
   3  chr3_97423984     ASom    G    A        0      0        2 
   3  chr3_97423984     HCab    G    A        0      0        2 
   3  chr3_97423984     HPrz    G    A        0      0        2 
   3  chr3_97423984     ZBoe    G    A        0      0        2 
   3  chr3_97423984     ZGre    G    A        0      0        2 
   3  chr3_97423984     ZHar    G    A        0      0        2 
   3  chr3_97423984   Sample    G    A        0      0        2 
   3  chr3_97429025     AAsi    A    C        0      0        2 
   3  chr3_97429025     AKia    A    C        0      0        2 
   3  chr3_97429025     AOna    A    C      0.5      1        2 
   3  chr3_97429025     ASom    A    C        0      0        2 
   3  chr3_97429025     HCab    A    C        0      0        2 
   3  chr3_97429025     HPrz    A    C        0      0        2 
   3  chr3_97429025     ZBoe    A    C        0      0        2 
   3  chr3_97429025     ZGre    A    C        0      0        2 
   3  chr3_97429025     ZHar    A    C        0      0        2 
   3  chr3_97429025   Sample    A    C        0      0        2 
   3  chr3_97431035     AAsi    T    G        0      0        2 
   3  chr3_97431035     AKia    T    G        0      0        2 
   3  chr3_97431035     AOna    T    G        0      0        2 
   3  chr3_97431035     ASom    T    G        1      2        2 
   3  chr3_97431035     HCab    T    G        0      0        2 
   3  chr3_97431035     HPrz    T    G        0      0        2 
   3  chr3_97431035     ZBoe    T    G        0      0        2 
   3  chr3_97431035     ZGre    T    G        0      0        2 
   3  chr3_97431035     ZHar    T    G        0      0        2 
   3  chr3_97431035   Sample    T    G        0      0        2 
   3  chr3_97437219     AAsi    C    T        0      0        2 
   3  chr3_97437219     AKia    C    T      0.5      1        2 
   3  chr3_97437219     AOna    C    T        0      0        2 
   3  chr3_97437219     ASom    C    T        0      0        2 
   3  chr3_97437219     HCab    C    T        0      0        2 
   3  chr3_97437219     HPrz    C    T        0      0        2 
   3  chr3_97437219     ZBoe    C    T        0      0        2 
   3  chr3_97437219     ZGre    C    T        0      0        2 
   3  chr3_97437219     ZHar    C    T        0      0        2 
   3  chr3_97437219   Sample    C    T        0      0        2 
   3  chr3_97446621     AAsi    C    T        0      0        2 
   3  chr3_97446621     AKia    C    T        0      0        2 
   3  chr3_97446621     AOna    C    T      0.5      1        2 
   3  chr3_97446621     ASom    C    T        0      0        2 
   3  chr3_97446621     HCab    C    T        0      0        2 
   3  chr3_97446621     HPrz    C    T        0      0        2 
   3  chr3_97446621     ZBoe    C    T        0      0        2 
   3  chr3_97446621     ZGre    C    T        0      0        2 
   3  chr3_97446621     ZHar    C    T        0      0        2 
   3  chr3_97446621   Sample    C    T        0      0        2 
   3  chr3_97452262     AAsi    T    G        0      0        2 
   3  chr3_97452262     AKia    T    G        0      0        2 
   3  chr3_97452262     AOna    T    G      0.5      1        2 
   3  chr3_97452262     ASom    T    G        0      0        2 
   3  chr3_97452262     HCab    T    G        0      0        2 
   3  chr3_97452262     HPrz    T    G        0      0        2 
   3  chr3_97452262     ZBoe    T    G        0      0        2 
   3  chr3_97452262     ZGre    T    G        0      0        2 
   3  chr3_97452262     ZHar    T    G        0      0        2 
   3  chr3_97452262   Sample    T    G        0      0        2 
   3  chr3_97453646     AAsi    T    A        0      0        2 
   3  chr3_97453646     AKia    T    A      0.5      1        2 
   3  chr3_97453646     AOna    T    A        0      0        2 
   3  chr3_97453646     ASom    T    A        0      0        2 
   3  chr3_97453646     HCab    T    A        0      0        2 
   3  chr3_97453646     HPrz    T    A        0      0        2 
   3  chr3_97453646     ZBoe    T    A        0      0        2 
   3  chr3_97453646     ZGre    T    A        0      0        2 
   3  chr3_97453646     ZHar    T    A        0      0        2 
   3  chr3_97453646   Sample    T    A        0      0        2 
   3  chr3_97457219     AAsi    A    C      0.5      1        2 
   3  chr3_97457219     AKia    A    C        0      0        2 
   3  chr3_97457219     AOna    A    C        0      0        2 
   3  chr3_97457219     ASom    A    C        0      0        2 
   3  chr3_97457219     HCab    A    C        0      0        2 
   3  chr3_97457219     HPrz    A    C        0      0        2 
   3  chr3_97457219     ZBoe    A    C        0      0        2 
   3  chr3_97457219     ZGre    A    C        0      0        2 
   3  chr3_97457219     ZHar    A    C        0      0        2 
   3  chr3_97457219   Sample    A    C        0      0        2 
   3  chr3_97458947     AAsi    G    A        0      0        2 
   3  chr3_97458947     AKia    G    A        0      0        2 
   3  chr3_97458947     AOna    G    A        0      0        2 
   3  chr3_97458947     ASom    G    A        0      0        2 
   3  chr3_97458947     HCab    G    A        1      2        2 
   3  chr3_97458947     HPrz    G    A        1      2        2 
   3  chr3_97458947     ZBoe    G    A        0      0        2 
   3  chr3_97458947     ZGre    G    A        0      0        2 
   3  chr3_97458947     ZHar    G    A        0      0        2 
   3  chr3_97458947   Sample    G    A        0      0        2 
   3  chr3_97459076     AAsi    C    G        0      0        2 
   3  chr3_97459076     AKia    C    G      0.5      1        2 
   3  chr3_97459076     AOna    C    G        0      0        2 
   3  chr3_97459076     ASom    C    G        0      0        2 
   3  chr3_97459076     HCab    C    G        0      0        2 
   3  chr3_97459076     HPrz    C    G        0      0        2 
   3  chr3_97459076     ZBoe    C    G        0      0        2 
   3  chr3_97459076     ZGre    C    G        0      0        2 
   3  chr3_97459076     ZHar    C    G        0      0        2 
   3  chr3_97459076   Sample    C    G        0      0        2 
   3  chr3_97465982     AAsi    T    C        0      0        2 
   3  chr3_97465982     AKia    T    C        0      0        2 
   3  chr3_97465982     AOna    T    C        0      0        2 
   3  chr3_97465982     ASom    T    C        0      0        2 
   3  chr3_97465982     HCab    T    C      0.5      1        2 
   3  chr3_97465982     HPrz    T    C        0      0        2 
   3  chr3_97465982     ZBoe    T    C        0      0        2 
   3  chr3_97465982     ZGre    T    C        0      0        2 
   3  chr3_97465982     ZHar    T    C        0      0        2 
   3  chr3_97465982   Sample    T    C        0      0        2 
   3  chr3_97466794     AAsi    C    T        0      0        2 
   3  chr3_97466794     AKia    C    T        0      0        2 
   3  chr3_97466794     AOna    C    T      0.5      1        2 
   3  chr3_97466794     ASom    C    T        0      0        2 
   3  chr3_97466794     HCab    C    T        0      0        2 
   3  chr3_97466794     HPrz    C    T        0      0        2 
   3  chr3_97466794     ZBoe    C    T        0      0        2 
   3  chr3_97466794     ZGre    C    T        0      0        2 
   3  chr3_97466794     ZHar    C    T        0      0        2 
   3  chr3_97466794   Sample    C    T        0      0        2 
   3  chr3_97467197     AAsi    A    G        0      0        2 
   3  chr3_97467197     AKia    A    G        1      2        2 
   3  chr3_97467197     AOna    A    G        1      2        2 
   3  chr3_97467197     ASom    A    G        0      0        2 
   3  chr3_97467197     HCab    A    G        0      0        2 
   3  chr3_97467197     HPrz    A    G        0      0        2 
   3  chr3_97467197     ZBoe    A    G      0.5      1        2 
   3  chr3_97467197     ZGre    A    G        0      0        2 
   3  chr3_97467197     ZHar    A    G        0      0        2 
   3  chr3_97467197   Sample    A    G        0      0        2 
   3  chr3_97467274     AAsi    A    C        0      0        2 
   3  chr3_97467274     AKia    A    C        0      0        2 
   3  chr3_97467274     AOna    A    C        0      0        2 
   3  chr3_97467274     ASom    A    C        0      0        2 
   3  chr3_97467274     HCab    A    C      0.5      1        2 
   3  chr3_97467274     HPrz    A    C      0.5      1        2 
   3  chr3_97467274     ZBoe    A    C        0      0        2 
   3  chr3_97467274     ZGre    A    C        0      0        2 
   3  chr3_97467274     ZHar    A    C        0      0        2 
   3  chr3_97467274   Sample    A    C        0      0        2 
   3  chr3_97467754     AAsi    C    T        0      0        2 
   3  chr3_97467754     AKia    C    T        0      0        2 
   3  chr3_97467754     AOna    C    T        0      0        2 
   3  chr3_97467754     ASom    C    T        0      0        2 
   3  chr3_97467754     HCab    C    T        0      0        2 
   3  chr3_97467754     HPrz    C    T        0      0        2 
   3  chr3_97467754     ZBoe    C    T      0.5      1        2 
   3  chr3_97467754     ZGre    C    T        0      0        2 
   3  chr3_97467754     ZHar    C    T        1      2        2 
   3  chr3_97467754   Sample    C    T        0      0        2 
   3  chr3_97469800     AAsi    G    A        0      0        2 
   3  chr3_97469800     AKia    G    A        0      0        2 
   3  chr3_97469800     AOna    G    A        0      0        2 
   3  chr3_97469800     ASom    G    A        0      0        2 
   3  chr3_97469800     HCab    G    A        0      0        2 
   3  chr3_97469800     HPrz    G    A        0      0        2 
   3  chr3_97469800     ZBoe    G    A        0      0        2 
   3  chr3_97469800     ZGre    G    A        1      2        2 
   3  chr3_97469800     ZHar    G    A        0      0        2 
   3  chr3_97469800   Sample    G    A        0      0        2 
   3  chr3_97475681     AAsi    G    A        0      0        2 
   3  chr3_97475681     AKia    G    A        0      0        2 
   3  chr3_97475681     AOna    G    A        0      0        2 
   3  chr3_97475681     ASom    G    A        0      0        2 
   3  chr3_97475681     HCab    G    A        0      0        2 
   3  chr3_97475681     HPrz    G    A        0      0        2 
   3  chr3_97475681     ZBoe    G    A      0.5      1        2 
   3  chr3_97475681     ZGre    G    A        0      0        2 
   3  chr3_97475681     ZHar    G    A        1      2        2 
   3  chr3_97475681   Sample    G    A        0      0        2 
   3  chr3_97476063     AAsi    C    T        0      0        2 
   3  chr3_97476063     AKia    C    T        0      0        2 
   3  chr3_97476063     AOna    C    T      0.5      1        2 
   3  chr3_97476063     ASom    C    T        0      0        2 
   3  chr3_97476063     HCab    C    T        1      2        2 
   3  chr3_97476063     HPrz    C    T        1      2        2 
   3  chr3_97476063     ZBoe    C    T        0      0        2 
   3  chr3_97476063     ZGre    C    T        0      0        2 
   3  chr3_97476063     ZHar    C    T        0      0        2 
   3  chr3_97476063   Sample    C    T        0      0        2 
   3  chr3_97483860     AAsi    A    T        0      0        2 
   3  chr3_97483860     AKia    A    T      0.5      1        2 
   3  chr3_97483860     AOna    A    T        0      0        2 
   3  chr3_97483860     ASom    A    T        0      0        2 
   3  chr3_97483860     HCab    A    T        0      0        2 
   3  chr3_97483860     HPrz    A    T        0      0        2 
   3  chr3_97483860     ZBoe    A    T        0      0        2 
   3  chr3_97483860     ZGre    A    T        0      0        2 
   3  chr3_97483860     ZHar    A    T        0      0        2 
   3  chr3_97483860   Sample    A    T        0      0        2 
   3  chr3_97489300     AAsi    G    A        0      0        2 
   3  chr3_97489300     AKia    G    A        0      0        2 
   3  chr3_97489300     AOna    G    A        0      0        2 
   3  chr3_97489300     ASom    G    A        0      0        2 
   3  chr3_97489300     HCab    G    A        0      0        2 
   3  chr3_97489300     HPrz    G    A        0      0        2 
   3  chr3_97489300     ZBoe    G    A        0      0        2 
   3  chr3_97489300     ZGre    G    A        0      0        2 
   3  chr3_97489300     ZHar    G    A        1      2        2 
   3  chr3_97489300   Sample    G    A        0      0        2 
   3  chr3_97489348     AAsi    T    A        0      0        2 
   3  chr3_97489348     AKia    T    A        0      0        2 
   3  chr3_97489348     AOna    T    A        0      0        2 
   3  chr3_97489348     ASom    T    A        0      0        2 
   3  chr3_97489348     HCab    T    A      0.5      1        2 
   3  chr3_97489348     HPrz    T    A        0      0        2 
   3  chr3_97489348     ZBoe    T    A        0      0        2 
   3  chr3_97489348     ZGre    T    A        0      0        2 
   3  chr3_97489348     ZHar    T    A        0      0        2 
   3  chr3_97489348   Sample    T    A        0      0        2 
   3  chr3_97490691     AAsi    G    T        0      0        2 
   3  chr3_97490691     AKia    G    T        1      2        2 
   3  chr3_97490691     AOna    G    T        1      2        2 
   3  chr3_97490691     ASom    G    T        0      0        2 
   3  chr3_97490691     HCab    G    T        0      0        2 
   3  chr3_97490691     HPrz    G    T        0      0        2 
   3  chr3_97490691     ZBoe    G    T        0      0        2 
   3  chr3_97490691     ZGre    G    T        0      0        2 
   3  chr3_97490691     ZHar    G    T        0      0        2 
   3  chr3_97490691   Sample    G    T        0      0        2 
   3  chr3_97494156     AAsi    G    T        0      0        2 
   3  chr3_97494156     AKia    G    T        0      0        2 
   3  chr3_97494156     AOna    G    T        0      0        2 
   3  chr3_97494156     ASom    G    T        0      0        2 
   3  chr3_97494156     HCab    G    T      0.5      1        2 
   3  chr3_97494156     HPrz    G    T      0.5      1        2 
   3  chr3_97494156     ZBoe    G    T        0      0        2 
   3  chr3_97494156     ZGre    G    T        0      0        2 
   3  chr3_97494156     ZHar    G    T        0      0        2 
   3  chr3_97494156   Sample    G    T        0      0        2 
   3  chr3_97494666     AAsi    G    A        0      0        2 
   3  chr3_97494666     AKia    G    A        0      0        2 
   3  chr3_97494666     AOna    G    A        0      0        2 
   3  chr3_97494666     ASom    G    A        0      0        2 
   3  chr3_97494666     HCab    G    A        0      0        2 
   3  chr3_97494666     HPrz    G    A      0.5      1        2 
   3  chr3_97494666     ZBoe    G    A        0      0        2 
   3  chr3_97494666     ZGre    G    A        0      0        2 
   3  chr3_97494666     ZHar    G    A        0      0        2 
   3  chr3_97494666   Sample    G    A        0      0        2 
   3  chr3_97512209     AAsi    C    T        0      0        2 
   3  chr3_97512209     AKia    C    T        0      0        2 
   3  chr3_97512209     AOna    C    T        1      2        2 
   3  chr3_97512209     ASom    C    T        0      0        2 
   3  chr3_97512209     HCab    C    T        0      0        2 
   3  chr3_97512209     HPrz    C    T        0      0        2 
   3  chr3_97512209     ZBoe    C    T        0      0        2 
   3  chr3_97512209     ZGre    C    T        0      0        2 
   3  chr3_97512209     ZHar    C    T        0      0        2 
   3  chr3_97512209   Sample    C    T        0      0        2 
   3  chr3_97516048     AAsi    C    G        0      0        2 
   3  chr3_97516048     AKia    C    G        0      0        2 
   3  chr3_97516048     AOna    C    G        0      0        2 
   3  chr3_97516048     ASom    C    G        0      0        2 
   3  chr3_97516048     HCab    C    G        1      2        2 
   3  chr3_97516048     HPrz    C    G        1      2        2 
   3  chr3_97516048     ZBoe    C    G        0      0        2 
   3  chr3_97516048     ZGre    C    G        0      0        2 
   3  chr3_97516048     ZHar    C    G        0      0        2 
   3  chr3_97516048   Sample    C    G        0      0        2 
   3  chr3_97517374     AAsi    C    G        1      2        2 
   3  chr3_97517374     AKia    C    G        0      0        2 
   3  chr3_97517374     AOna    C    G        0      0        2 
   3  chr3_97517374     ASom    C    G        0      0        2 
   3  chr3_97517374     HCab    C    G        0      0        2 
   3  chr3_97517374     HPrz    C    G        0      0        2 
   3  chr3_97517374     ZBoe    C    G        0      0        2 
   3  chr3_97517374     ZGre    C    G        0      0        2 
   3  chr3_97517374     ZHar    C    G        0      0        2 
   3  chr3_97517374   Sample    C    G        1      2        2 
   3  chr3_97520701     AAsi    G    C        0      0        2 
   3  chr3_97520701     AKia    G    C        0      0        2 
   3  chr3_97520701     AOna    G    C        0      0        2 
   3  chr3_97520701     ASom    G    C        0      0        2 
   3  chr3_97520701     HCab    G    C        0      0        2 
   3  chr3_97520701     HPrz    G    C        0      0        2 
   3  chr3_97520701     ZBoe    G    C        0      0        2 
   3  chr3_97520701     ZGre    G    C        0      0        2 
   3  chr3_97520701     ZHar    G    C        1      2        2 
   3  chr3_97520701   Sample    G    C        0      0        2 
   3  chr3_97521913     AAsi    T    C        0      0        2 
   3  chr3_97521913     AKia    T    C        0      0        2 
   3  chr3_97521913     AOna    T    C        0      0        2 
   3  chr3_97521913     ASom    T    C        0      0        2 
   3  chr3_97521913     HCab    T    C        0      0        2 
   3  chr3_97521913     HPrz    T    C        0      0        2 
   3  chr3_97521913     ZBoe    T    C        0      0        2 
   3  chr3_97521913     ZGre    T    C      0.5      1        2 
   3  chr3_97521913     ZHar    T    C        0      0        2 
   3  chr3_97521913   Sample    T    C        0      0        2 
   3  chr3_97536224     AAsi    T    G        0      0        2 
   3  chr3_97536224     AKia    T    G        1      2        2 
   3  chr3_97536224     AOna    T    G        0      0        2 
   3  chr3_97536224     ASom    T    G        0      0        2 
   3  chr3_97536224     HCab    T    G        0      0        2 
   3  chr3_97536224     HPrz    T    G        0      0        2 
   3  chr3_97536224     ZBoe    T    G        0      0        2 
   3  chr3_97536224     ZGre    T    G        0      0        2 
   3  chr3_97536224     ZHar    T    G        0      0        2 
   3  chr3_97536224   Sample    T    G        0      0        2 
   3  chr3_97543672     AAsi    A    C        0      0        2 
   3  chr3_97543672     AKia    A    C        1      2        2 
   3  chr3_97543672     AOna    A    C        1      2        2 
   3  chr3_97543672     ASom    A    C        0      0        2 
   3  chr3_97543672     HCab    A    C        0      0        2 
   3  chr3_97543672     HPrz    A    C        0      0        2 
   3  chr3_97543672     ZBoe    A    C        0      0        2 
   3  chr3_97543672     ZGre    A    C        0      0        2 
   3  chr3_97543672     ZHar    A    C        0      0        2 
   3  chr3_97543672   Sample    A    C        0      0        2 
   3  chr3_97545221     AAsi    T    C        0      0        2 
   3  chr3_97545221     AKia    T    C        0      0        2 
   3  chr3_97545221     AOna    T    C        0      0        2 
   3  chr3_97545221     ASom    T    C        0      0        2 
   3  chr3_97545221     HCab    T    C        1      2        2 
   3  chr3_97545221     HPrz    T    C        1      2        2 
   3  chr3_97545221     ZBoe    T    C        0      0        2 
   3  chr3_97545221     ZGre    T    C        0      0        2 
   3  chr3_97545221     ZHar    T    C        0      0        2 
   3  chr3_97545221   Sample    T    C        0      0        2 
   3  chr3_97561836     AAsi    C    A        0      0        2 
   3  chr3_97561836     AKia    C    A        0      0        2 
   3  chr3_97561836     AOna    C    A        0      0        2 
   3  chr3_97561836     ASom    C    A        1      2        2 
   3  chr3_97561836     HCab    C    A        0      0        2 
   3  chr3_97561836     HPrz    C    A        0      0        2 
   3  chr3_97561836     ZBoe    C    A        0      0        2 
   3  chr3_97561836     ZGre    C    A        0      0        2 
   3  chr3_97561836     ZHar    C    A        0      0        2 
   3  chr3_97561836   Sample    C    A        0      0        2 
   3  chr3_97564765     AAsi    C    T        0      0        2 
   3  chr3_97564765     AKia    C    T        0      0        2 
   3  chr3_97564765     AOna    C    T        0      0        2 
   3  chr3_97564765     ASom    C    T        0      0        2 
   3  chr3_97564765     HCab    C    T      0.5      1        2 
   3  chr3_97564765     HPrz    C    T        0      0        2 
   3  chr3_97564765     ZBoe    C    T        0      0        2 
   3  chr3_97564765     ZGre    C    T        0      0        2 
   3  chr3_97564765     ZHar    C    T        0      0        2 
   3  chr3_97564765   Sample    C    T        0      0        2 
   3  chr3_97568909     AAsi    G    C        0      0        2 
   3  chr3_97568909     AKia    G    C        0      0        2 
   3  chr3_97568909     AOna    G    C        0      0        2 
   3  chr3_97568909     ASom    G    C        0      0        2 
   3  chr3_97568909     HCab    G    C        0      0        2 
   3  chr3_97568909     HPrz    G    C        0      0        2 
   3  chr3_97568909     ZBoe    G    C        0      0        2 
   3  chr3_97568909     ZGre    G    C        0      0        2 
   3  chr3_97568909     ZHar    G    C        1      2        2 
   3  chr3_97568909   Sample    G    C        0      0        2 
   3  chr3_97569740     AAsi    A    G        0      0        2 
   3  chr3_97569740     AKia    A    G        1      2        2 
   3  chr3_97569740     AOna    A    G        0      0        2 
   3  chr3_97569740     ASom    A    G        0      0        2 
   3  chr3_97569740     HCab    A    G        0      0        2 
   3  chr3_97569740     HPrz    A    G        0      0        2 
   3  chr3_97569740     ZBoe    A    G        0      0        2 
   3  chr3_97569740     ZGre    A    G        0      0        2 
   3  chr3_97569740     ZHar    A    G        0      0        2 
   3  chr3_97569740   Sample    A    G        0      0        2 
   3  chr3_97578680     AAsi    A    C        0      0        2 
   3  chr3_97578680     AKia    A    C        0      0        2 
   3  chr3_97578680     AOna    A    C        0      0        2 
   3  chr3_97578680     ASom    A    C        0      0        2 
   3  chr3_97578680     HCab    A    C        1      2        2 
   3  chr3_97578680     HPrz    A    C        1      2        2 
   3  chr3_97578680     ZBoe    A    C        0      0        2 
   3  chr3_97578680     ZGre    A    C        0      0        2 
   3  chr3_97578680     ZHar    A    C        0      0        2 
   3  chr3_97578680   Sample    A    C        0      0        2 
   3  chr3_97578738     AAsi    T    C        0      0        2 
   3  chr3_97578738     AKia    T    C        0      0        2 
   3  chr3_97578738     AOna    T    C        0      0        2 
   3  chr3_97578738     ASom    T    C        0      0        2 
   3  chr3_97578738     HCab    T    C        0      0        2 
   3  chr3_97578738     HPrz    T    C        0      0        2 
   3  chr3_97578738     ZBoe    T    C        1      2        2 
   3  chr3_97578738     ZGre    T    C        1      2        2 
   3  chr3_97578738     ZHar    T    C        0      0        2 
   3  chr3_97578738   Sample    T    C        0      0        2 
   3  chr3_97582713     AAsi    T    C        0      0        2 
   3  chr3_97582713     AKia    T    C        0      0        2 
   3  chr3_97582713     AOna    T    C        0      0        2 
   3  chr3_97582713     ASom    T    C        0      0        2 
   3  chr3_97582713     HCab    T    C        0      0        2 
   3  chr3_97582713     HPrz    T    C        0      0        2 
   3  chr3_97582713     ZBoe    T    C        1      2        2 
   3  chr3_97582713     ZGre    T    C        0      0        2 
   3  chr3_97582713     ZHar    T    C        0      0        2 
   3  chr3_97582713   Sample    T    C        0      0        2 
   3  chr3_97589218     AAsi    T    C        0      0        2 
   3  chr3_97589218     AKia    T    C        1      2        2 
   3  chr3_97589218     AOna    T    C      0.5      1        2 
   3  chr3_97589218     ASom    T    C        0      0        2 
   3  chr3_97589218     HCab    T    C        0      0        2 
   3  chr3_97589218     HPrz    T    C        0      0        2 
   3  chr3_97589218     ZBoe    T    C        0      0        2 
   3  chr3_97589218     ZGre    T    C        0      0        2 
   3  chr3_97589218     ZHar    T    C        0      0        2 
   3  chr3_97589218   Sample    T    C        0      0        2 
   3  chr3_97596600     AAsi    G    A      0.5      1        2 
   3  chr3_97596600     AKia    G    A        0      0        2 
   3  chr3_97596600     AOna    G    A        0      0        2 
   3  chr3_97596600     ASom    G    A        0      0        2 
   3  chr3_97596600     HCab    G    A        0      0        2 
   3  chr3_97596600     HPrz    G    A        0      0        2 
   3  chr3_97596600     ZBoe    G    A        0      0        2 
   3  chr3_97596600     ZGre    G    A        0      0        2 
   3  chr3_97596600     ZHar    G    A        0      0        2 
   3  chr3_97596600   Sample    G    A        0      0        2 
   3  chr3_97598455     AAsi    A    G        0      0        2 
   3  chr3_97598455     AKia    A    G        0      0        2 
   3  chr3_97598455     AOna    A    G      0.5      1        2 
   3  chr3_97598455     ASom    A    G        0      0        2 
   3  chr3_97598455     HCab    A    G        0      0        2 
   3  chr3_97598455     HPrz    A    G        0      0        2 
   3  chr3_97598455     ZBoe    A    G        0      0        2 
   3  chr3_97598455     ZGre    A    G        0      0        2 
   3  chr3_97598455     ZHar    A    G        0      0        2 
   3  chr3_97598455   Sample    A    G        0      0        2 
   3  chr3_97601817     AAsi    G    A        0      0        2 
   3  chr3_97601817     AKia    G    A        0      0        2 
   3  chr3_97601817     AOna    G    A        0      0        2 
   3  chr3_97601817     ASom    G    A        0      0        2 
   3  chr3_97601817     HCab    G    A        0      0        2 
   3  chr3_97601817     HPrz    G    A        0      0        2 
   3  chr3_97601817     ZBoe    G    A        0      0        2 
   3  chr3_97601817     ZGre    G    A        0      0        2 
   3  chr3_97601817     ZHar    G    A      0.5      1        2 
   3  chr3_97601817   Sample    G    A        0      0        2 
   3  chr3_97608014     AAsi    G    T        0      0        2 
   3  chr3_97608014     AKia    G    T        0      0        2 
   3  chr3_97608014     AOna    G    T        0      0        2 
   3  chr3_97608014     ASom    G    T        0      0        2 
   3  chr3_97608014     HCab    G    T        0      0        2 
   3  chr3_97608014     HPrz    G    T        0      0        2 
   3  chr3_97608014     ZBoe    G    T        0      0        2 
   3  chr3_97608014     ZGre    G    T        1      2        2 
   3  chr3_97608014     ZHar    G    T        0      0        2 
   3  chr3_97608014   Sample    G    T        0      0        2 
   3  chr3_97610421     AAsi    A    G      0.5      1        2 
   3  chr3_97610421     AKia    A    G        0      0        2 
   3  chr3_97610421     AOna    A    G        0      0        2 
   3  chr3_97610421     ASom    A    G        0      0        2 
   3  chr3_97610421     HCab    A    G        0      0        2 
   3  chr3_97610421     HPrz    A    G        0      0        2 
   3  chr3_97610421     ZBoe    A    G        0      0        2 
   3  chr3_97610421     ZGre    A    G        0      0        2 
   3  chr3_97610421     ZHar    A    G        0      0        2 
   3  chr3_97610421   Sample    A    G        0      0        2 
   3  chr3_97626803     AAsi    G    C        0      0        2 
   3  chr3_97626803     AKia    G    C        0      0        2 
   3  chr3_97626803     AOna    G    C        0      0        2 
   3  chr3_97626803     ASom    G    C      0.5      1        2 
   3  chr3_97626803     HCab    G    C        0      0        2 
   3  chr3_97626803     HPrz    G    C        0      0        2 
   3  chr3_97626803     ZBoe    G    C        0      0        2 
   3  chr3_97626803     ZGre    G    C        0      0        2 
   3  chr3_97626803     ZHar    G    C        0      0        2 
   3  chr3_97626803   Sample    G    C        0      0        2 
   3  chr3_97627507     AAsi    T    C        0      0        2 
   3  chr3_97627507     AKia    T    C        0      0        2 
   3  chr3_97627507     AOna    T    C        0      0        2 
   3  chr3_97627507     ASom    T    C        0      0        2 
   3  chr3_97627507     HCab    T    C        1      2        2 
   3  chr3_97627507     HPrz    T    C        1      2        2 
   3  chr3_97627507     ZBoe    T    C        0      0        2 
   3  chr3_97627507     ZGre    T    C        0      0        2 
   3  chr3_97627507     ZHar    T    C        0      0        2 
   3  chr3_97627507   Sample    T    C        0      0        2 
   3  chr3_97643093     AAsi    G    A        0      0        2 
   3  chr3_97643093     AKia    G    A        0      0        2 
   3  chr3_97643093     AOna    G    A      0.5      1        2 
   3  chr3_97643093     ASom    G    A        0      0        2 
   3  chr3_97643093     HCab    G    A        0      0        2 
   3  chr3_97643093     HPrz    G    A        0      0        2 
   3  chr3_97643093     ZBoe    G    A        0      0        2 
   3  chr3_97643093     ZGre    G    A        0      0        2 
   3  chr3_97643093     ZHar    G    A        0      0        2 
   3  chr3_97643093   Sample    G    A        0      0        2 
   3  chr3_97659942     AAsi    A    G        0      0        2 
   3  chr3_97659942     AKia    A    G        0      0        2 
   3  chr3_97659942     AOna    A    G        0      0        2 
   3  chr3_97659942     ASom    A    G        0      0        2 
   3  chr3_97659942     HCab    A    G        0      0        2 
   3  chr3_97659942     HPrz    A    G        0      0        2 
   3  chr3_97659942     ZBoe    A    G        1      2        2 
   3  chr3_97659942     ZGre    A    G        1      2        2 
   3  chr3_97659942     ZHar    A    G        1      2        2 
   3  chr3_97659942   Sample    A    G        0      0        2 
   3  chr3_97662963     AAsi    C    T        0      0        2 
   3  chr3_97662963     AKia    C    T        0      0        2 
   3  chr3_97662963     AOna    C    T        0      0        2 
   3  chr3_97662963     ASom    C    T        0      0        2 
   3  chr3_97662963     HCab    C    T        0      0        2 
   3  chr3_97662963     HPrz    C    T        0      0        2 
   3  chr3_97662963     ZBoe    C    T      0.5      1        2 
   3  chr3_97662963     ZGre    C    T        0      0        2 
   3  chr3_97662963     ZHar    C    T        0      0        2 
   3  chr3_97662963   Sample    C    T        0      0        2 
   3  chr3_97682253     AAsi    C    T        0      0        2 
   3  chr3_97682253     AKia    C    T        1      2        2 
   3  chr3_97682253     AOna    C    T        0      0        2 
   3  chr3_97682253     ASom    C    T        0      0        2 
   3  chr3_97682253     HCab    C    T        0      0        2 
   3  chr3_97682253     HPrz    C    T        0      0        2 
   3  chr3_97682253     ZBoe    C    T        1      2        2 
   3  chr3_97682253     ZGre    C    T        1      2        2 
   3  chr3_97682253     ZHar    C    T        1      2        2 
   3  chr3_97682253   Sample    C    T        0      0        2 
   3  chr3_97685501     AAsi    C    T        0      0        2 
   3  chr3_97685501     AKia    C    T        0      0        2 
   3  chr3_97685501     AOna    C    T      0.5      1        2 
   3  chr3_97685501     ASom    C    T        0      0        2 
   3  chr3_97685501     HCab    C    T        0      0        2 
   3  chr3_97685501     HPrz    C    T        0      0        2 
   3  chr3_97685501     ZBoe    C    T        0      0        2 
   3  chr3_97685501     ZGre    C    T        0      0        2 
   3  chr3_97685501     ZHar    C    T        0      0        2 
   3  chr3_97685501   Sample    C    T        0      0        2 
   3  chr3_97689149     AAsi    C    T        0      0        2 
   3  chr3_97689149     AKia    C    T        0      0        2 
   3  chr3_97689149     AOna    C    T        0      0        2 
   3  chr3_97689149     ASom    C    T        0      0        2 
   3  chr3_97689149     HCab    C    T        0      0        2 
   3  chr3_97689149     HPrz    C    T        0      0        2 
   3  chr3_97689149     ZBoe    C    T        1      2        2 
   3  chr3_97689149     ZGre    C    T        1      2        2 
   3  chr3_97689149     ZHar    C    T        0      0        2 
   3  chr3_97689149   Sample    C    T        0      0        2 
   3  chr3_97696580     AAsi    G    C        0      0        2 
   3  chr3_97696580     AKia    G    C        0      0        2 
   3  chr3_97696580     AOna    G    C        0      0        2 
   3  chr3_97696580     ASom    G    C        0      0        2 
   3  chr3_97696580     HCab    G    C        0      0        2 
   3  chr3_97696580     HPrz    G    C        0      0        2 
   3  chr3_97696580     ZBoe    G    C      0.5      1        2 
   3  chr3_97696580     ZGre    G    C        0      0        2 
   3  chr3_97696580     ZHar    G    C        0      0        2 
   3  chr3_97696580   Sample    G    C        0      0        2 
   3  chr3_97706007     AAsi    T    C        0      0        2 
   3  chr3_97706007     AKia    T    C        0      0        2 
   3  chr3_97706007     AOna    T    C      0.5      1        2 
   3  chr3_97706007     ASom    T    C        0      0        2 
   3  chr3_97706007     HCab    T    C        0      0        2 
   3  chr3_97706007     HPrz    T    C        0      0        2 
   3  chr3_97706007     ZBoe    T    C        0      0        2 
   3  chr3_97706007     ZGre    T    C        0      0        2 
   3  chr3_97706007     ZHar    T    C        0      0        2 
   3  chr3_97706007   Sample    T    C        0      0        2 
   3  chr3_97706146     AAsi    T    C      0.5      1        2 
   3  chr3_97706146     AKia    T    C        0      0        2 
   3  chr3_97706146     AOna    T    C        0      0        2 
   3  chr3_97706146     ASom    T    C        1      2        2 
   3  chr3_97706146     HCab    T    C        0      0        2 
   3  chr3_97706146     HPrz    T    C        0      0        2 
   3  chr3_97706146     ZBoe    T    C        0      0        2 
   3  chr3_97706146     ZGre    T    C        0      0        2 
   3  chr3_97706146     ZHar    T    C        0      0        2 
   3  chr3_97706146   Sample    T    C        0      0        2 
   3  chr3_97721619     AAsi    C    T        0      0        2 
   3  chr3_97721619     AKia    C    T        0      0        2 
   3  chr3_97721619     AOna    C    T        0      0        2 
   3  chr3_97721619     ASom    C    T        0      0        2 
   3  chr3_97721619     HCab    C    T      0.5      1        2 
   3  chr3_97721619     HPrz    C    T        0      0        2 
   3  chr3_97721619     ZBoe    C    T        0      0        2 
   3  chr3_97721619     ZGre    C    T        0      0        2 
   3  chr3_97721619     ZHar    C    T        0      0        2 
   3  chr3_97721619   Sample    C    T        0      0        2 
   3  chr3_97727470     AAsi    T    A        0      0        2 
   3  chr3_97727470     AKia    T    A        0      0        2 
   3  chr3_97727470     AOna    T    A        0      0        2 
   3  chr3_97727470     ASom    T    A        0      0        2 
   3  chr3_97727470     HCab    T    A        1      2        2 
   3  chr3_97727470     HPrz    T    A        1      2        2 
   3  chr3_97727470     ZBoe    T    A        0      0        2 
   3  chr3_97727470     ZGre    T    A        0      0        2 
   3  chr3_97727470     ZHar    T    A        0      0        2 
   3  chr3_97727470   Sample    T    A        0      0        2 
   3  chr3_97730052     AAsi    C    A        0      0        2 
   3  chr3_97730052     AKia    C    A        0      0        2 
   3  chr3_97730052     AOna    C    A        0      0        2 
   3  chr3_97730052     ASom    C    A        0      0        2 
   3  chr3_97730052     HCab    C    A        0      0        2 
   3  chr3_97730052     HPrz    C    A      0.5      1        2 
   3  chr3_97730052     ZBoe    C    A        0      0        2 
   3  chr3_97730052     ZGre    C    A        0      0        2 
   3  chr3_97730052     ZHar    C    A        0      0        2 
   3  chr3_97730052   Sample    C    A        0      0        2 
   3  chr3_97733385     AAsi    G    A        0      0        2 
   3  chr3_97733385     AKia    G    A        0      0        2 
   3  chr3_97733385     AOna    G    A        0      0        2 
   3  chr3_97733385     ASom    G    A        0      0        2 
   3  chr3_97733385     HCab    G    A        1      2        2 
   3  chr3_97733385     HPrz    G    A        1      2        2 
   3  chr3_97733385     ZBoe    G    A        0      0        2 
   3  chr3_97733385     ZGre    G    A        0      0        2 
   3  chr3_97733385     ZHar    G    A        0      0        2 
   3  chr3_97733385   Sample    G    A        0      0        2 
   3  chr3_97741419     AAsi    A    G        0      0        2 
   3  chr3_97741419     AKia    A    G        0      0        2 
   3  chr3_97741419     AOna    A    G      0.5      1        2 
   3  chr3_97741419     ASom    A    G        0      0        2 
   3  chr3_97741419     HCab    A    G        0      0        2 
   3  chr3_97741419     HPrz    A    G        0      0        2 
   3  chr3_97741419     ZBoe    A    G        0      0        2 
   3  chr3_97741419     ZGre    A    G        0      0        2 
   3  chr3_97741419     ZHar    A    G        0      0        2 
   3  chr3_97741419   Sample    A    G        0      0        2 
   3  chr3_97772793     AAsi    G    T        0      0        2 
   3  chr3_97772793     AKia    G    T        0      0        2 
   3  chr3_97772793     AOna    G    T        0      0        2 
   3  chr3_97772793     ASom    G    T        0      0        2 
   3  chr3_97772793     HCab    G    T        0      0        2 
   3  chr3_97772793     HPrz    G    T        0      0        2 
   3  chr3_97772793     ZBoe    G    T        0      0        2 
   3  chr3_97772793     ZGre    G    T      0.5      1        2 
   3  chr3_97772793     ZHar    G    T        0      0        2 
   3  chr3_97772793   Sample    G    T        0      0        2 
   3  chr3_97783256     AAsi    T    C        0      0        2 
   3  chr3_97783256     AKia    T    C        0      0        2 
   3  chr3_97783256     AOna    T    C        0      0        2 
   3  chr3_97783256     ASom    T    C        0      0        2 
   3  chr3_97783256     HCab    T    C        0      0        2 
   3  chr3_97783256     HPrz    T    C        0      0        2 
   3  chr3_97783256     ZBoe    T    C      0.5      1        2 
   3  chr3_97783256     ZGre    T    C        0      0        2 
   3  chr3_97783256     ZHar    T    C        0      0        2 
   3  chr3_97783256   Sample    T    C        0      0        2 
   3  chr3_97787855     AAsi    A    C        1      2        2 
   3  chr3_97787855     AKia    A    C        0      0        2 
   3  chr3_97787855     AOna    A    C        0      0        2 
   3  chr3_97787855     ASom    A    C        0      0        2 
   3  chr3_97787855     HCab    A    C        0      0        2 
   3  chr3_97787855     HPrz    A    C        0      0        2 
   3  chr3_97787855     ZBoe    A    C        0      0        2 
   3  chr3_97787855     ZGre    A    C        0      0        2 
   3  chr3_97787855     ZHar    A    C        0      0        2 
   3  chr3_97787855   Sample    A    C        1      2        2 
   3  chr3_97792598     AAsi    C    T        0      0        2 
   3  chr3_97792598     AKia    C    T        0      0        2 
   3  chr3_97792598     AOna    C    T        0      0        2 
   3  chr3_97792598     ASom    C    T        0      0        2 
   3  chr3_97792598     HCab    C    T        0      0        2 
   3  chr3_97792598     HPrz    C    T        0      0        2 
   3  chr3_97792598     ZBoe    C    T        0      0        2 
   3  chr3_97792598     ZGre    C    T        1      2        2 
   3  chr3_97792598     ZHar    C    T        0      0        2 
   3  chr3_97792598   Sample    C    T        0      0        2 
   3  chr3_97812645     AAsi    C    A        0      0        2 
   3  chr3_97812645     AKia    C    A        0      0        2 
   3  chr3_97812645     AOna    C    A        0      0        2 
   3  chr3_97812645     ASom    C    A        0      0        2 
   3  chr3_97812645     HCab    C    A        0      0        2 
   3  chr3_97812645     HPrz    C    A        0      0        2 
   3  chr3_97812645     ZBoe    C    A        1      2        2 
   3  chr3_97812645     ZGre    C    A        1      2        2 
   3  chr3_97812645     ZHar    C    A        1      2        2 
   3  chr3_97812645   Sample    C    A        0      0        2 
   3  chr3_97813247     AAsi    T    C        0      0        2 
   3  chr3_97813247     AKia    T    C        1      2        2 
   3  chr3_97813247     AOna    T    C        1      2        2 
   3  chr3_97813247     ASom    T    C        0      0        2 
   3  chr3_97813247     HCab    T    C        0      0        2 
   3  chr3_97813247     HPrz    T    C        0      0        2 
   3  chr3_97813247     ZBoe    T    C        0      0        2 
   3  chr3_97813247     ZGre    T    C        0      0        2 
   3  chr3_97813247     ZHar    T    C        0      0        2 
   3  chr3_97813247   Sample    T    C        0      0        2 
   3  chr3_97813476     AAsi    A    C        1      2        2 
   3  chr3_97813476     AKia    A    C        0      0        2 
   3  chr3_97813476     AOna    A    C        0      0        2 
   3  chr3_97813476     ASom    A    C        1      2        2 
   3  chr3_97813476     HCab    A    C        0      0        2 
   3  chr3_97813476     HPrz    A    C        0      0        2 
   3  chr3_97813476     ZBoe    A    C        0      0        2 
   3  chr3_97813476     ZGre    A    C        0      0        2 
   3  chr3_97813476     ZHar    A    C        0      0        2 
   3  chr3_97813476   Sample    A    C        1      2        2 
   3  chr3_97815689     AAsi    C    A        0      0        2 
   3  chr3_97815689     AKia    C    A        1      2        2 
   3  chr3_97815689     AOna    C    A        1      2        2 
   3  chr3_97815689     ASom    C    A        0      0        2 
   3  chr3_97815689     HCab    C    A        0      0        2 
   3  chr3_97815689     HPrz    C    A        0      0        2 
   3  chr3_97815689     ZBoe    C    A        0      0        2 
   3  chr3_97815689     ZGre    C    A        0      0        2 
   3  chr3_97815689     ZHar    C    A        0      0        2 
   3  chr3_97815689   Sample    C    A        0      0        2 
   3  chr3_97815866     AAsi    T    C        0      0        2 
   3  chr3_97815866     AKia    T    C        0      0        2 
   3  chr3_97815866     AOna    T    C        0      0        2 
   3  chr3_97815866     ASom    T    C        0      0        2 
   3  chr3_97815866     HCab    T    C        0      0        2 
   3  chr3_97815866     HPrz    T    C      0.5      1        2 
   3  chr3_97815866     ZBoe    T    C        0      0        2 
   3  chr3_97815866     ZGre    T    C        0      0        2 
   3  chr3_97815866     ZHar    T    C        0      0        2 
   3  chr3_97815866   Sample    T    C        0      0        2 
   3  chr3_97835830     AAsi    C    A        0      0        2 
   3  chr3_97835830     AKia    C    A      0.5      1        2 
   3  chr3_97835830     AOna    C    A        0      0        2 
   3  chr3_97835830     ASom    C    A        0      0        2 
   3  chr3_97835830     HCab    C    A        0      0        2 
   3  chr3_97835830     HPrz    C    A        0      0        2 
   3  chr3_97835830     ZBoe    C    A        0      0        2 
   3  chr3_97835830     ZGre    C    A        0      0        2 
   3  chr3_97835830     ZHar    C    A        0      0        2 
   3  chr3_97835830   Sample    C    A        0      0        2 
   3  chr3_97838531     AAsi    T    G        1      2        2 
   3  chr3_97838531     AKia    T    G        1      2        2 
   3  chr3_97838531     AOna    T    G        1      2        2 
   3  chr3_97838531     ASom    T    G        1      2        2 
   3  chr3_97838531     HCab    T    G        0      0        2 
   3  chr3_97838531     HPrz    T    G        0      0        2 
   3  chr3_97838531     ZBoe    T    G        0      0        2 
   3  chr3_97838531     ZGre    T    G        0      0        2 
   3  chr3_97838531     ZHar    T    G        0      0        2 
   3  chr3_97838531   Sample    T    G        1      2        2 
   3  chr3_97848054     AAsi    T    C        0      0        2 
   3  chr3_97848054     AKia    T    C      0.5      1        2 
   3  chr3_97848054     AOna    T    C        0      0        2 
   3  chr3_97848054     ASom    T    C        0      0        2 
   3  chr3_97848054     HCab    T    C        0      0        2 
   3  chr3_97848054     HPrz    T    C        0      0        2 
   3  chr3_97848054     ZBoe    T    C        0      0        2 
   3  chr3_97848054     ZGre    T    C        0      0        2 
   3  chr3_97848054     ZHar    T    C        0      0        2 
   3  chr3_97848054   Sample    T    C        0      0        2 
   3  chr3_97860082     AAsi    A    G      0.5      1        2 
   3  chr3_97860082     AKia    A    G        0      0        2 
   3  chr3_97860082     AOna    A    G        0      0        2 
   3  chr3_97860082     ASom    A    G        0      0        2 
   3  chr3_97860082     HCab    A    G        0      0        2 
   3  chr3_97860082     HPrz    A    G        0      0        2 
   3  chr3_97860082     ZBoe    A    G        0      0        2 
   3  chr3_97860082     ZGre    A    G        0      0        2 
   3  chr3_97860082     ZHar    A    G        0      0        2 
   3  chr3_97860082   Sample    A    G        1      2        2 
   3  chr3_97861763     AAsi    G    A        0      0        2 
   3  chr3_97861763     AKia    G    A        0      0        2 
   3  chr3_97861763     AOna    G    A        0      0        2 
   3  chr3_97861763     ASom    G    A        0      0        2 
   3  chr3_97861763     HCab    G    A        0      0        2 
   3  chr3_97861763     HPrz    G    A        0      0        2 
   3  chr3_97861763     ZBoe    G    A        0      0        2 
   3  chr3_97861763     ZGre    G    A      0.5      1        2 
   3  chr3_97861763     ZHar    G    A        0      0        2 
   3  chr3_97861763   Sample    G    A        0      0        2 
   3  chr3_97863750     AAsi    G    C        0      0        2 
   3  chr3_97863750     AKia    G    C        0      0        2 
   3  chr3_97863750     AOna    G    C        0      0        2 
   3  chr3_97863750     ASom    G    C        0      0        2 
   3  chr3_97863750     HCab    G    C        0      0        2 
   3  chr3_97863750     HPrz    G    C        0      0        2 
   3  chr3_97863750     ZBoe    G    C        0      0        2 
   3  chr3_97863750     ZGre    G    C      0.5      1        2 
   3  chr3_97863750     ZHar    G    C        0      0        2 
   3  chr3_97863750   Sample    G    C        0      0        2 
   3  chr3_97866227     AAsi    G    A        0      0        2 
   3  chr3_97866227     AKia    G    A        0      0        2 
   3  chr3_97866227     AOna    G    A        0      0        2 
   3  chr3_97866227     ASom    G    A        0      0        2 
   3  chr3_97866227     HCab    G    A        1      2        2 
   3  chr3_97866227     HPrz    G    A        1      2        2 
   3  chr3_97866227     ZBoe    G    A        0      0        2 
   3  chr3_97866227     ZGre    G    A        0      0        2 
   3  chr3_97866227     ZHar    G    A        0      0        2 
   3  chr3_97866227   Sample    G    A        0      0        2 
   3  chr3_97868425     AAsi    T    C        0      0        2 
   3  chr3_97868425     AKia    T    C        0      0        2 
   3  chr3_97868425     AOna    T    C      0.5      1        2 
   3  chr3_97868425     ASom    T    C        0      0        2 
   3  chr3_97868425     HCab    T    C        0      0        2 
   3  chr3_97868425     HPrz    T    C        0      0        2 
   3  chr3_97868425     ZBoe    T    C        0      0        2 
   3  chr3_97868425     ZGre    T    C        0      0        2 
   3  chr3_97868425     ZHar    T    C        0      0        2 
   3  chr3_97868425   Sample    T    C        0      0        2 
   3  chr3_97868711     AAsi    C    T        0      0        2 
   3  chr3_97868711     AKia    C    T        0      0        2 
   3  chr3_97868711     AOna    C    T        0      0        2 
   3  chr3_97868711     ASom    C    T        0      0        2 
   3  chr3_97868711     HCab    C    T        0      0        2 
   3  chr3_97868711     HPrz    C    T        0      0        2 
   3  chr3_97868711     ZBoe    C    T        1      2        2 
   3  chr3_97868711     ZGre    C    T        0      0        2 
   3  chr3_97868711     ZHar    C    T        0      0        2 
   3  chr3_97868711   Sample    C    T        0      0        2 
   3  chr3_97870029     AAsi    C    T        0      0        2 
   3  chr3_97870029     AKia    C    T        0      0        2 
   3  chr3_97870029     AOna    C    T        0      0        2 
   3  chr3_97870029     ASom    C    T        0      0        2 
   3  chr3_97870029     HCab    C    T      0.5      1        2 
   3  chr3_97870029     HPrz    C    T        1      2        2 
   3  chr3_97870029     ZBoe    C    T        0      0        2 
   3  chr3_97870029     ZGre    C    T        0      0        2 
   3  chr3_97870029     ZHar    C    T        0      0        2 
   3  chr3_97870029   Sample    C    T        0      0        2 
   3  chr3_97871520     AAsi    C    A        0      0        2 
   3  chr3_97871520     AKia    C    A        0      0        2 
   3  chr3_97871520     AOna    C    A        0      0        2 
   3  chr3_97871520     ASom    C    A        0      0        2 
   3  chr3_97871520     HCab    C    A        1      2        2 
   3  chr3_97871520     HPrz    C    A        1      2        2 
   3  chr3_97871520     ZBoe    C    A        0      0        2 
   3  chr3_97871520     ZGre    C    A        0      0        2 
   3  chr3_97871520     ZHar    C    A        0      0        2 
   3  chr3_97871520   Sample    C    A        0      0        2 
   3  chr3_97879614     AAsi    C    A        0      0        2 
   3  chr3_97879614     AKia    C    A        0      0        2 
   3  chr3_97879614     AOna    C    A        0      0        2 
   3  chr3_97879614     ASom    C    A        0      0        2 
   3  chr3_97879614     HCab    C    A        0      0        2 
   3  chr3_97879614     HPrz    C    A        0      0        2 
   3  chr3_97879614     ZBoe    C    A      0.5      1        2 
   3  chr3_97879614     ZGre    C    A        0      0        2 
   3  chr3_97879614     ZHar    C    A        0      0        2 
   3  chr3_97879614   Sample    C    A        0      0        2 
   3  chr3_97883917     AAsi    T    C        0      0        2 
   3  chr3_97883917     AKia    T    C        0      0        2 
   3  chr3_97883917     AOna    T    C        0      0        2 
   3  chr3_97883917     ASom    T    C        0      0        2 
   3  chr3_97883917     HCab    T    C        1      2        2 
   3  chr3_97883917     HPrz    T    C        1      2        2 
   3  chr3_97883917     ZBoe    T    C        0      0        2 
   3  chr3_97883917     ZGre    T    C        0      0        2 
   3  chr3_97883917     ZHar    T    C        0      0        2 
   3  chr3_97883917   Sample    T    C        0      0        2 
   3  chr3_97905278     AAsi    T    G        0      0        2 
   3  chr3_97905278     AKia    T    G        0      0        2 
   3  chr3_97905278     AOna    T    G        0      0        2 
   3  chr3_97905278     ASom    T    G        0      0        2 
   3  chr3_97905278     HCab    T    G        0      0        2 
   3  chr3_97905278     HPrz    T    G        0      0        2 
   3  chr3_97905278     ZBoe    T    G        0      0        2 
   3  chr3_97905278     ZGre    T    G        1      2        2 
   3  chr3_97905278     ZHar    T    G        0      0        2 
   3  chr3_97905278   Sample    T    G        0      0        2 
   3  chr3_97906875     AAsi    G    A        0      0        2 
   3  chr3_97906875     AKia    G    A        1      2        2 
   3  chr3_97906875     AOna    G    A        0      0        2 
   3  chr3_97906875     ASom    G    A        0      0        2 
   3  chr3_97906875     HCab    G    A        0      0        2 
   3  chr3_97906875     HPrz    G    A        0      0        2 
   3  chr3_97906875     ZBoe    G    A        0      0        2 
   3  chr3_97906875     ZGre    G    A        0      0        2 
   3  chr3_97906875     ZHar    G    A        0      0        2 
   3  chr3_97906875   Sample    G    A        0      0        2 
   3  chr3_97910270     AAsi    T    C        0      0        2 
   3  chr3_97910270     AKia    T    C        0      0        2 
   3  chr3_97910270     AOna    T    C      0.5      1        2 
   3  chr3_97910270     ASom    T    C        0      0        2 
   3  chr3_97910270     HCab    T    C        0      0        2 
   3  chr3_97910270     HPrz    T    C        0      0        2 
   3  chr3_97910270     ZBoe    T    C        0      0        2 
   3  chr3_97910270     ZGre    T    C        0      0        2 
   3  chr3_97910270     ZHar    T    C        0      0        2 
   3  chr3_97910270   Sample    T    C        0      0        2 
   3  chr3_97910868     AAsi    C    T        0      0        2 
   3  chr3_97910868     AKia    C    T        1      2        2 
   3  chr3_97910868     AOna    C    T      0.5      1        2 
   3  chr3_97910868     ASom    C    T        0      0        2 
   3  chr3_97910868     HCab    C    T        0      0        2 
   3  chr3_97910868     HPrz    C    T        0      0        2 
   3  chr3_97910868     ZBoe    C    T        0      0        2 
   3  chr3_97910868     ZGre    C    T        0      0        2 
   3  chr3_97910868     ZHar    C    T        0      0        2 
   3  chr3_97910868   Sample    C    T        0      0        2 
   3  chr3_97911207     AAsi    G    A        0      0        2 
   3  chr3_97911207     AKia    G    A        0      0        2 
   3  chr3_97911207     AOna    G    A        0      0        2 
   3  chr3_97911207     ASom    G    A        0      0        2 
   3  chr3_97911207     HCab    G    A        0      0        2 
   3  chr3_97911207     HPrz    G    A        0      0        2 
   3  chr3_97911207     ZBoe    G    A        0      0        2 
   3  chr3_97911207     ZGre    G    A        0      0        2 
   3  chr3_97911207     ZHar    G    A        1      2        2 
   3  chr3_97911207   Sample    G    A        0      0        2 
   3  chr3_97921028     AAsi    A    G        0      0        2 
   3  chr3_97921028     AKia    A    G        0      0        2 
   3  chr3_97921028     AOna    A    G        0      0        2 
   3  chr3_97921028     ASom    A    G        0      0        2 
   3  chr3_97921028     HCab    A    G        0      0        2 
   3  chr3_97921028     HPrz    A    G        0      0        2 
   3  chr3_97921028     ZBoe    A    G        0      0        2 
   3  chr3_97921028     ZGre    A    G      0.5      1        2 
   3  chr3_97921028     ZHar    A    G        0      0        2 
   3  chr3_97921028   Sample    A    G        0      0        2 
   3  chr3_97924835     AAsi    A    G        0      0        2 
   3  chr3_97924835     AKia    A    G        0      0        2 
   3  chr3_97924835     AOna    A    G        0      0        2 
   3  chr3_97924835     ASom    A    G      0.5      1        2 
   3  chr3_97924835     HCab    A    G        0      0        2 
   3  chr3_97924835     HPrz    A    G        0      0        2 
   3  chr3_97924835     ZBoe    A    G        0      0        2 
   3  chr3_97924835     ZGre    A    G        0      0        2 
   3  chr3_97924835     ZHar    A    G        0      0        2 
   3  chr3_97924835   Sample    A    G        0      0        2 
   3  chr3_97934265     AAsi    T    C        0      0        2 
   3  chr3_97934265     AKia    T    C        0      0        2 
   3  chr3_97934265     AOna    T    C        0      0        2 
   3  chr3_97934265     ASom    T    C        1      2        2 
   3  chr3_97934265     HCab    T    C        0      0        2 
   3  chr3_97934265     HPrz    T    C        0      0        2 
   3  chr3_97934265     ZBoe    T    C        0      0        2 
   3  chr3_97934265     ZGre    T    C        0      0        2 
   3  chr3_97934265     ZHar    T    C        0      0        2 
   3  chr3_97934265   Sample    T    C        0      0        2 
   3  chr3_97938699     AAsi    C    A        0      0        2 
   3  chr3_97938699     AKia    C    A        0      0        2 
   3  chr3_97938699     AOna    C    A        0      0        2 
   3  chr3_97938699     ASom    C    A        0      0        2 
   3  chr3_97938699     HCab    C    A        0      0        2 
   3  chr3_97938699     HPrz    C    A        0      0        2 
   3  chr3_97938699     ZBoe    C    A        0      0        2 
   3  chr3_97938699     ZGre    C    A        0      0        2 
   3  chr3_97938699     ZHar    C    A      0.5      1        2 
   3  chr3_97938699   Sample    C    A        0      0        2 
   3  chr3_97942213     AAsi    G    C        0      0        2 
   3  chr3_97942213     AKia    G    C        0      0        2 
   3  chr3_97942213     AOna    G    C        0      0        2 
   3  chr3_97942213     ASom    G    C        0      0        2 
   3  chr3_97942213     HCab    G    C        1      2        2 
   3  chr3_97942213     HPrz    G    C        0      0        2 
   3  chr3_97942213     ZBoe    G    C        0      0        2 
   3  chr3_97942213     ZGre    G    C        0      0        2 
   3  chr3_97942213     ZHar    G    C        0      0        2 
   3  chr3_97942213   Sample    G    C        0      0        2 
   3  chr3_97944017     AAsi    G    A        0      0        2 
   3  chr3_97944017     AKia    G    A        0      0        2 
   3  chr3_97944017     AOna    G    A        0      0        2 
   3  chr3_97944017     ASom    G    A        0      0        2 
   3  chr3_97944017     HCab    G    A        1      2        2 
   3  chr3_97944017     HPrz    G    A        1      2        2 
   3  chr3_97944017     ZBoe    G    A        0      0        2 
   3  chr3_97944017     ZGre    G    A        0      0        2 
   3  chr3_97944017     ZHar    G    A        0      0        2 
   3  chr3_97944017   Sample    G    A        0      0        2 
   3  chr3_97949677     AAsi    A    G        1      2        2 
   3  chr3_97949677     AKia    A    G        0      0        2 
   3  chr3_97949677     AOna    A    G        0      0        2 
   3  chr3_97949677     ASom    A    G        1      2        2 
   3  chr3_97949677     HCab    A    G        0      0        2 
   3  chr3_97949677     HPrz    A    G        0      0        2 
   3  chr3_97949677     ZBoe    A    G        0      0        2 
   3  chr3_97949677     ZGre    A    G        0      0        2 
   3  chr3_97949677     ZHar    A    G        0      0        2 
   3  chr3_97949677   Sample    A    G        1      2        2 
   3  chr3_97951793     AAsi    G    T        0      0        2 
   3  chr3_97951793     AKia    G    T        0      0        2 
   3  chr3_97951793     AOna    G    T        0      0        2 
   3  chr3_97951793     ASom    G    T        0      0        2 
   3  chr3_97951793     HCab    G    T        0      0        2 
   3  chr3_97951793     HPrz    G    T        0      0        2 
   3  chr3_97951793     ZBoe    G    T        0      0        2 
   3  chr3_97951793     ZGre    G    T        0      0        2 
   3  chr3_97951793     ZHar    G    T      0.5      1        2 
   3  chr3_97951793   Sample    G    T        0      0        2 
   3  chr3_97952181     AAsi    T    C        0      0        2 
   3  chr3_97952181     AKia    T    C        0      0        2 
   3  chr3_97952181     AOna    T    C        0      0        2 
   3  chr3_97952181     ASom    T    C        1      2        2 
   3  chr3_97952181     HCab    T    C        0      0        2 
   3  chr3_97952181     HPrz    T    C        0      0        2 
   3  chr3_97952181     ZBoe    T    C        0      0        2 
   3  chr3_97952181     ZGre    T    C        0      0        2 
   3  chr3_97952181     ZHar    T    C        0      0        2 
   3  chr3_97952181   Sample    T    C        0      0        2 
   3  chr3_97953129     AAsi    C    G        0      0        2 
   3  chr3_97953129     AKia    C    G        0      0        2 
   3  chr3_97953129     AOna    C    G        0      0        2 
   3  chr3_97953129     ASom    C    G        0      0        2 
   3  chr3_97953129     HCab    C    G      0.5      1        2 
   3  chr3_97953129     HPrz    C    G        0      0        2 
   3  chr3_97953129     ZBoe    C    G        0      0        2 
   3  chr3_97953129     ZGre    C    G        0      0        2 
   3  chr3_97953129     ZHar    C    G        0      0        2 
   3  chr3_97953129   Sample    C    G        0      0        2 
   3  chr3_97957246     AAsi    G    C        0      0        2 
   3  chr3_97957246     AKia    G    C        1      2        2 
   3  chr3_97957246     AOna    G    C        1      2        2 
   3  chr3_97957246     ASom    G    C        0      0        2 
   3  chr3_97957246     HCab    G    C        0      0        2 
   3  chr3_97957246     HPrz    G    C        0      0        2 
   3  chr3_97957246     ZBoe    G    C        0      0        2 
   3  chr3_97957246     ZGre    G    C        0      0        2 
   3  chr3_97957246     ZHar    G    C        0      0        2 
   3  chr3_97957246   Sample    G    C        0      0        2 
   3  chr3_97968246     AAsi    A    G        0      0        2 
   3  chr3_97968246     AKia    A    G        0      0        2 
   3  chr3_97968246     AOna    A    G        0      0        2 
   3  chr3_97968246     ASom    A    G        0      0        2 
   3  chr3_97968246     HCab    A    G        1      2        2 
   3  chr3_97968246     HPrz    A    G        1      2        2 
   3  chr3_97968246     ZBoe    A    G        0      0        2 
   3  chr3_97968246     ZGre    A    G        0      0        2 
   3  chr3_97968246     ZHar    A    G        0      0        2 
   3  chr3_97968246   Sample    A    G        0      0        2 
   3  chr3_97968265     AAsi    T    C        0      0        2 
   3  chr3_97968265     AKia    T    C        0      0        2 
   3  chr3_97968265     AOna    T    C        0      0        2 
   3  chr3_97968265     ASom    T    C        0      0        2 
   3  chr3_97968265     HCab    T    C        1      2        2 
   3  chr3_97968265     HPrz    T    C        1      2        2 
   3  chr3_97968265     ZBoe    T    C        0      0        2 
   3  chr3_97968265     ZGre    T    C        0      0        2 
   3  chr3_97968265     ZHar    T    C        0      0        2 
   3  chr3_97968265   Sample    T    C        0      0        2 
   3  chr3_97968529     AAsi    C    T        0      0        2 
   3  chr3_97968529     AKia    C    T        0      0        2 
   3  chr3_97968529     AOna    C    T        0      0        2 
   3  chr3_97968529     ASom    C    T        0      0        2 
   3  chr3_97968529     HCab    C    T        0      0        2 
   3  chr3_97968529     HPrz    C    T        0      0        2 
   3  chr3_97968529     ZBoe    C    T      0.5      1        2 
   3  chr3_97968529     ZGre    C    T        0      0        2 
   3  chr3_97968529     ZHar    C    T        0      0        2 
   3  chr3_97968529   Sample    C    T        0      0        2 
   3  chr3_97971016     AAsi    G    A        0      0        2 
   3  chr3_97971016     AKia    G    A        0      0        2 
   3  chr3_97971016     AOna    G    A        0      0        2 
   3  chr3_97971016     ASom    G    A        0      0        2 
   3  chr3_97971016     HCab    G    A        0      0        2 
   3  chr3_97971016     HPrz    G    A        0      0        2 
   3  chr3_97971016     ZBoe    G    A      0.5      1        2 
   3  chr3_97971016     ZGre    G    A        0      0        2 
   3  chr3_97971016     ZHar    G    A        0      0        2 
   3  chr3_97971016   Sample    G    A        0      0        2 
   3  chr3_97973998     AAsi    A    C        0      0        2 
   3  chr3_97973998     AKia    A    C        0      0        2 
   3  chr3_97973998     AOna    A    C        0      0        2 
   3  chr3_97973998     ASom    A    C        0      0        2 
   3  chr3_97973998     HCab    A    C      0.5      1        2 
   3  chr3_97973998     HPrz    A    C        0      0        2 
   3  chr3_97973998     ZBoe    A    C        0      0        2 
   3  chr3_97973998     ZGre    A    C        0      0        2 
   3  chr3_97973998     ZHar    A    C        0      0        2 
   3  chr3_97973998   Sample    A    C        0      0        2 
   3  chr3_97998097     AAsi    C    T        0      0        2 
   3  chr3_97998097     AKia    C    T        0      0        2 
   3  chr3_97998097     AOna    C    T        0      0        2 
   3  chr3_97998097     ASom    C    T        0      0        2 
   3  chr3_97998097     HCab    C    T        0      0        2 
   3  chr3_97998097     HPrz    C    T        0      0        2 
   3  chr3_97998097     ZBoe    C    T      0.5      1        2 
   3  chr3_97998097     ZGre    C    T        0      0        2 
   3  chr3_97998097     ZHar    C    T        0      0        2 
   3  chr3_97998097   Sample    C    T        0      0        2 
   3  chr3_97998215     AAsi    G    A        0      0        2 
   3  chr3_97998215     AKia    G    A        0      0        2 
   3  chr3_97998215     AOna    G    A        0      0        2 
   3  chr3_97998215     ASom    G    A        0      0        2 
   3  chr3_97998215     HCab    G    A        0      0        2 
   3  chr3_97998215     HPrz    G    A        0      0        2 
   3  chr3_97998215     ZBoe    G    A      0.5      1        2 
   3  chr3_97998215     ZGre    G    A        0      0        2 
   3  chr3_97998215     ZHar    G    A        0      0        2 
   3  chr3_97998215   Sample    G    A        0      0        2 
   3  chr3_97998744     AAsi    C    T        0      0        2 
   3  chr3_97998744     AKia    C    T      0.5      1        2 
   3  chr3_97998744     AOna    C    T        0      0        2 
   3  chr3_97998744     ASom    C    T        0      0        2 
   3  chr3_97998744     HCab    C    T        0      0        2 
   3  chr3_97998744     HPrz    C    T        0      0        2 
   3  chr3_97998744     ZBoe    C    T        0      0        2 
   3  chr3_97998744     ZGre    C    T        0      0        2 
   3  chr3_97998744     ZHar    C    T        0      0        2 
   3  chr3_97998744   Sample    C    T        0      0        2 
   3  chr3_98004945     AAsi    A    G        0      0        2 
   3  chr3_98004945     AKia    A    G        0      0        2 
   3  chr3_98004945     AOna    A    G        0      0        2 
   3  chr3_98004945     ASom    A    G        1      2        2 
   3  chr3_98004945     HCab    A    G        0      0        2 
   3  chr3_98004945     HPrz    A    G        0      0        2 
   3  chr3_98004945     ZBoe    A    G        0      0        2 
   3  chr3_98004945     ZGre    A    G        0      0        2 
   3  chr3_98004945     ZHar    A    G        0      0        2 
   3  chr3_98004945   Sample    A    G        0      0        2 
   3  chr3_98009587     AAsi    C    T        0      0        2 
   3  chr3_98009587     AKia    C    T        0      0        2 
   3  chr3_98009587     AOna    C    T        0      0        2 
   3  chr3_98009587     ASom    C    T        0      0        2 
   3  chr3_98009587     HCab    C    T        1      2        2 
   3  chr3_98009587     HPrz    C    T        0      0        2 
   3  chr3_98009587     ZBoe    C    T        0      0        2 
   3  chr3_98009587     ZGre    C    T        0      0        2 
   3  chr3_98009587     ZHar    C    T        0      0        2 
   3  chr3_98009587   Sample    C    T        0      0        2 
   3  chr3_98011700     AAsi    C    T        0      0        2 
   3  chr3_98011700     AKia    C    T        0      0        2 
   3  chr3_98011700     AOna    C    T      0.5      1        2 
   3  chr3_98011700     ASom    C    T        0      0        2 
   3  chr3_98011700     HCab    C    T        0      0        2 
   3  chr3_98011700     HPrz    C    T        0      0        2 
   3  chr3_98011700     ZBoe    C    T        0      0        2 
   3  chr3_98011700     ZGre    C    T        0      0        2 
   3  chr3_98011700     ZHar    C    T        0      0        2 
   3  chr3_98011700   Sample    C    T        0      0        2 
   3  chr3_98014648     AAsi    T    C        0      0        2 
   3  chr3_98014648     AKia    T    C        0      0        2 
   3  chr3_98014648     AOna    T    C        0      0        2 
   3  chr3_98014648     ASom    T    C        0      0        2 
   3  chr3_98014648     HCab    T    C      0.5      1        2 
   3  chr3_98014648     HPrz    T    C        0      0        2 
   3  chr3_98014648     ZBoe    T    C        0      0        2 
   3  chr3_98014648     ZGre    T    C        0      0        2 
   3  chr3_98014648     ZHar    T    C        0      0        2 
   3  chr3_98014648   Sample    T    C        0      0        2 
   3  chr3_98022782     AAsi    G    A        0      0        2 
   3  chr3_98022782     AKia    G    A        0      0        2 
   3  chr3_98022782     AOna    G    A        0      0        2 
   3  chr3_98022782     ASom    G    A        0      0        2 
   3  chr3_98022782     HCab    G    A        0      0        2 
   3  chr3_98022782     HPrz    G    A        1      2        2 
   3  chr3_98022782     ZBoe    G    A        0      0        2 
   3  chr3_98022782     ZGre    G    A        0      0        2 
   3  chr3_98022782     ZHar    G    A        0      0        2 
   3  chr3_98022782   Sample    G    A        0      0        2 
   3  chr3_98024270     AAsi    T    A        0      0        2 
   3  chr3_98024270     AKia    T    A        0      0        2 
   3  chr3_98024270     AOna    T    A        0      0        2 
   3  chr3_98024270     ASom    T    A        0      0        2 
   3  chr3_98024270     HCab    T    A        0      0        2 
   3  chr3_98024270     HPrz    T    A        0      0        2 
   3  chr3_98024270     ZBoe    T    A      0.5      1        2 
   3  chr3_98024270     ZGre    T    A        0      0        2 
   3  chr3_98024270     ZHar    T    A        0      0        2 
   3  chr3_98024270   Sample    T    A        0      0        2 
   3  chr3_98051069     AAsi    C    A        0      0        2 
   3  chr3_98051069     AKia    C    A        1      2        2 
   3  chr3_98051069     AOna    C    A        1      2        2 
   3  chr3_98051069     ASom    C    A        0      0        2 
   3  chr3_98051069     HCab    C    A        0      0        2 
   3  chr3_98051069     HPrz    C    A        0      0        2 
   3  chr3_98051069     ZBoe    C    A        0      0        2 
   3  chr3_98051069     ZGre    C    A        0      0        2 
   3  chr3_98051069     ZHar    C    A        0      0        2 
   3  chr3_98051069   Sample    C    A        0      0        2 
   3  chr3_98051633     AAsi    C    A        0      0        2 
   3  chr3_98051633     AKia    C    A        0      0        2 
   3  chr3_98051633     AOna    C    A        0      0        2 
   3  chr3_98051633     ASom    C    A        0      0        2 
   3  chr3_98051633     HCab    C    A        1      2        2 
   3  chr3_98051633     HPrz    C    A        1      2        2 
   3  chr3_98051633     ZBoe    C    A        0      0        2 
   3  chr3_98051633     ZGre    C    A        0      0        2 
   3  chr3_98051633     ZHar    C    A        0      0        2 
   3  chr3_98051633   Sample    C    A        0      0        2 
   3  chr3_98054162     AAsi    G    T        0      0        2 
   3  chr3_98054162     AKia    G    T        0      0        2 
   3  chr3_98054162     AOna    G    T        0      0        2 
   3  chr3_98054162     ASom    G    T        0      0        2 
   3  chr3_98054162     HCab    G    T        1      2        2 
   3  chr3_98054162     HPrz    G    T        1      2        2 
   3  chr3_98054162     ZBoe    G    T        0      0        2 
   3  chr3_98054162     ZGre    G    T        0      0        2 
   3  chr3_98054162     ZHar    G    T        0      0        2 
   3  chr3_98054162   Sample    G    T        0      0        2 
   3  chr3_98056160     AAsi    A    G        0      0        2 
   3  chr3_98056160     AKia    A    G        0      0        2 
   3  chr3_98056160     AOna    A    G        0      0        2 
   3  chr3_98056160     ASom    A    G        0      0        2 
   3  chr3_98056160     HCab    A    G        1      2        2 
   3  chr3_98056160     HPrz    A    G        1      2        2 
   3  chr3_98056160     ZBoe    A    G        0      0        2 
   3  chr3_98056160     ZGre    A    G        0      0        2 
   3  chr3_98056160     ZHar    A    G        0      0        2 
   3  chr3_98056160   Sample    A    G        0      0        2 
   3  chr3_98058882     AAsi    T    A        0      0        2 
   3  chr3_98058882     AKia    T    A        0      0        2 
   3  chr3_98058882     AOna    T    A        0      0        2 
   3  chr3_98058882     ASom    T    A        0      0        2 
   3  chr3_98058882     HCab    T    A        0      0        2 
   3  chr3_98058882     HPrz    T    A        0      0        2 
   3  chr3_98058882     ZBoe    T    A      0.5      1        2 
   3  chr3_98058882     ZGre    T    A        0      0        2 
   3  chr3_98058882     ZHar    T    A        0      0        2 
   3  chr3_98058882   Sample    T    A        0      0        2 
   3  chr3_98063420     AAsi    T    C        1      2        2 
   3  chr3_98063420     AKia    T    C        1      2        2 
   3  chr3_98063420     AOna    T    C        1      2        2 
   3  chr3_98063420     ASom    T    C        1      2        2 
   3  chr3_98063420     HCab    T    C        0      0        2 
   3  chr3_98063420     HPrz    T    C        0      0        2 
   3  chr3_98063420     ZBoe    T    C        0      0        2 
   3  chr3_98063420     ZGre    T    C        0      0        2 
   3  chr3_98063420     ZHar    T    C        0      0        2 
   3  chr3_98063420   Sample    T    C        1      2        2 
   3  chr3_98064368     AAsi    A    G        0      0        2 
   3  chr3_98064368     AKia    A    G        0      0        2 
   3  chr3_98064368     AOna    A    G        0      0        2 
   3  chr3_98064368     ASom    A    G        0      0        2 
   3  chr3_98064368     HCab    A    G        1      2        2 
   3  chr3_98064368     HPrz    A    G        1      2        2 
   3  chr3_98064368     ZBoe    A    G        0      0        2 
   3  chr3_98064368     ZGre    A    G        0      0        2 
   3  chr3_98064368     ZHar    A    G        0      0        2 
   3  chr3_98064368   Sample    A    G        0      0        2 
   3  chr3_98064412     AAsi    A    C        0      0        2 
   3  chr3_98064412     AKia    A    C        0      0        2 
   3  chr3_98064412     AOna    A    C        0      0        2 
   3  chr3_98064412     ASom    A    C        0      0        2 
   3  chr3_98064412     HCab    A    C        0      0        2 
   3  chr3_98064412     HPrz    A    C        0      0        2 
   3  chr3_98064412     ZBoe    A    C        0      0        2 
   3  chr3_98064412     ZGre    A    C        0      0        2 
   3  chr3_98064412     ZHar    A    C        1      2        2 
   3  chr3_98064412   Sample    A    C        0      0        2 
   3  chr3_98069430     AAsi    T    C        0      0        2 
   3  chr3_98069430     AKia    T    C        1      2        2 
   3  chr3_98069430     AOna    T    C        0      0        2 
   3  chr3_98069430     ASom    T    C        0      0        2 
   3  chr3_98069430     HCab    T    C        0      0        2 
   3  chr3_98069430     HPrz    T    C        0      0        2 
   3  chr3_98069430     ZBoe    T    C        0      0        2 
   3  chr3_98069430     ZGre    T    C        0      0        2 
   3  chr3_98069430     ZHar    T    C        0      0        2 
   3  chr3_98069430   Sample    T    C        0      0        2 
   3  chr3_98074570     AAsi    G    A        1      2        2 
   3  chr3_98074570     AKia    G    A        0      0        2 
   3  chr3_98074570     AOna    G    A        0      0        2 
   3  chr3_98074570     ASom    G    A        1      2        2 
   3  chr3_98074570     HCab    G    A        0      0        2 
   3  chr3_98074570     HPrz    G    A        0      0        2 
   3  chr3_98074570     ZBoe    G    A        0      0        2 
   3  chr3_98074570     ZGre    G    A        0      0        2 
   3  chr3_98074570     ZHar    G    A        0      0        2 
   3  chr3_98074570   Sample    G    A        1      2        2 
   3  chr3_98075586     AAsi    T    C        0      0        2 
   3  chr3_98075586     AKia    T    C        0      0        2 
   3  chr3_98075586     AOna    T    C        0      0        2 
   3  chr3_98075586     ASom    T    C        0      0        2 
   3  chr3_98075586     HCab    T    C        0      0        2 
   3  chr3_98075586     HPrz    T    C        0      0        2 
   3  chr3_98075586     ZBoe    T    C      0.5      1        2 
   3  chr3_98075586     ZGre    T    C        0      0        2 
   3  chr3_98075586     ZHar    T    C        0      0        2 
   3  chr3_98075586   Sample    T    C        0      0        2 
   3  chr3_98077010     AAsi    T    G        0      0        2 
   3  chr3_98077010     AKia    T    G        0      0        2 
   3  chr3_98077010     AOna    T    G      0.5      1        2 
   3  chr3_98077010     ASom    T    G        0      0        2 
   3  chr3_98077010     HCab    T    G        0      0        2 
   3  chr3_98077010     HPrz    T    G        0      0        2 
   3  chr3_98077010     ZBoe    T    G        0      0        2 
   3  chr3_98077010     ZGre    T    G        0      0        2 
   3  chr3_98077010     ZHar    T    G        0      0        2 
   3  chr3_98077010   Sample    T    G        0      0        2 
   3  chr3_98077749     AAsi    T    C        0      0        2 
   3  chr3_98077749     AKia    T    C        0      0        2 
   3  chr3_98077749     AOna    T    C        0      0        2 
   3  chr3_98077749     ASom    T    C        0      0        2 
   3  chr3_98077749     HCab    T    C        0      0        2 
   3  chr3_98077749     HPrz    T    C        0      0        2 
   3  chr3_98077749     ZBoe    T    C      0.5      1        2 
   3  chr3_98077749     ZGre    T    C        0      0        2 
   3  chr3_98077749     ZHar    T    C        0      0        2 
   3  chr3_98077749   Sample    T    C        0      0        2 
   3  chr3_98078935     AAsi    T    G        0      0        2 
   3  chr3_98078935     AKia    T    G        0      0        2 
   3  chr3_98078935     AOna    T    G        0      0        2 
   3  chr3_98078935     ASom    T    G        1      2        2 
   3  chr3_98078935     HCab    T    G        0      0        2 
   3  chr3_98078935     HPrz    T    G        0      0        2 
   3  chr3_98078935     ZBoe    T    G        0      0        2 
   3  chr3_98078935     ZGre    T    G        0      0        2 
   3  chr3_98078935     ZHar    T    G        0      0        2 
   3  chr3_98078935   Sample    T    G        0      0        2 
   3  chr3_98079803     AAsi    A    G        0      0        2 
   3  chr3_98079803     AKia    A    G        0      0        2 
   3  chr3_98079803     AOna    A    G        0      0        2 
   3  chr3_98079803     ASom    A    G        0      0        2 
   3  chr3_98079803     HCab    A    G        0      0        2 
   3  chr3_98079803     HPrz    A    G        0      0        2 
   3  chr3_98079803     ZBoe    A    G        0      0        2 
   3  chr3_98079803     ZGre    A    G        1      2        2 
   3  chr3_98079803     ZHar    A    G        0      0        2 
   3  chr3_98079803   Sample    A    G        0      0        2 
   3  chr3_98082527     AAsi    T    C        0      0        2 
   3  chr3_98082527     AKia    T    C        0      0        2 
   3  chr3_98082527     AOna    T    C        0      0        2 
   3  chr3_98082527     ASom    T    C        0      0        2 
   3  chr3_98082527     HCab    T    C        0      0        2 
   3  chr3_98082527     HPrz    T    C        0      0        2 
   3  chr3_98082527     ZBoe    T    C        0      0        2 
   3  chr3_98082527     ZGre    T    C        0      0        2 
   3  chr3_98082527     ZHar    T    C      0.5      1        2 
   3  chr3_98082527   Sample    T    C        0      0        2 
   3  chr3_98087776     AAsi    G    A        0      0        2 
   3  chr3_98087776     AKia    G    A      0.5      1        2 
   3  chr3_98087776     AOna    G    A        0      0        2 
   3  chr3_98087776     ASom    G    A        0      0        2 
   3  chr3_98087776     HCab    G    A        0      0        2 
   3  chr3_98087776     HPrz    G    A        0      0        2 
   3  chr3_98087776     ZBoe    G    A        0      0        2 
   3  chr3_98087776     ZGre    G    A        0      0        2 
   3  chr3_98087776     ZHar    G    A        0      0        2 
   3  chr3_98087776   Sample    G    A        0      0        2 
   3  chr3_98089041     AAsi    C    G        0      0        2 
   3  chr3_98089041     AKia    C    G        0      0        2 
   3  chr3_98089041     AOna    C    G        0      0        2 
   3  chr3_98089041     ASom    C    G        0      0        2 
   3  chr3_98089041     HCab    C    G        0      0        2 
   3  chr3_98089041     HPrz    C    G        1      2        2 
   3  chr3_98089041     ZBoe    C    G        0      0        2 
   3  chr3_98089041     ZGre    C    G        0      0        2 
   3  chr3_98089041     ZHar    C    G        0      0        2 
   3  chr3_98089041   Sample    C    G        0      0        2 
   3  chr3_98090063     AAsi    G    A        0      0        2 
   3  chr3_98090063     AKia    G    A        0      0        2 
   3  chr3_98090063     AOna    G    A        0      0        2 
   3  chr3_98090063     ASom    G    A      0.5      1        2 
   3  chr3_98090063     HCab    G    A        0      0        2 
   3  chr3_98090063     HPrz    G    A        0      0        2 
   3  chr3_98090063     ZBoe    G    A        0      0        2 
   3  chr3_98090063     ZGre    G    A        0      0        2 
   3  chr3_98090063     ZHar    G    A        0      0        2 
   3  chr3_98090063   Sample    G    A        0      0        2 
   3  chr3_98095822     AAsi    G    C        0      0        2 
   3  chr3_98095822     AKia    G    C        0      0        2 
   3  chr3_98095822     AOna    G    C        0      0        2 
   3  chr3_98095822     ASom    G    C        0      0        2 
   3  chr3_98095822     HCab    G    C        0      0        2 
   3  chr3_98095822     HPrz    G    C        0      0        2 
   3  chr3_98095822     ZBoe    G    C        0      0        2 
   3  chr3_98095822     ZGre    G    C        1      2        2 
   3  chr3_98095822     ZHar    G    C        0      0        2 
   3  chr3_98095822   Sample    G    C        0      0        2 
   3  chr3_98103901     AAsi    A    T        0      0        2 
   3  chr3_98103901     AKia    A    T      0.5      1        2 
   3  chr3_98103901     AOna    A    T        0      0        2 
   3  chr3_98103901     ASom    A    T        0      0        2 
   3  chr3_98103901     HCab    A    T        0      0        2 
   3  chr3_98103901     HPrz    A    T        0      0        2 
   3  chr3_98103901     ZBoe    A    T        0      0        2 
   3  chr3_98103901     ZGre    A    T        0      0        2 
   3  chr3_98103901     ZHar    A    T        0      0        2 
   3  chr3_98103901   Sample    A    T        0      0        2 
   3  chr3_98106916     AAsi    T    G        0      0        2 
   3  chr3_98106916     AKia    T    G        0      0        2 
   3  chr3_98106916     AOna    T    G        0      0        2 
   3  chr3_98106916     ASom    T    G        0      0        2 
   3  chr3_98106916     HCab    T    G        0      0        2 
   3  chr3_98106916     HPrz    T    G      0.5      1        2 
   3  chr3_98106916     ZBoe    T    G        0      0        2 
   3  chr3_98106916     ZGre    T    G        0      0        2 
   3  chr3_98106916     ZHar    T    G        0      0        2 
   3  chr3_98106916   Sample    T    G        0      0        2 
   3  chr3_98122143     AAsi    T    G        0      0        2 
   3  chr3_98122143     AKia    T    G        0      0        2 
   3  chr3_98122143     AOna    T    G        0      0        2 
   3  chr3_98122143     ASom    T    G        1      2        2 
   3  chr3_98122143     HCab    T    G        0      0        2 
   3  chr3_98122143     HPrz    T    G        0      0        2 
   3  chr3_98122143     ZBoe    T    G        0      0        2 
   3  chr3_98122143     ZGre    T    G        0      0        2 
   3  chr3_98122143     ZHar    T    G        0      0        2 
   3  chr3_98122143   Sample    T    G        0      0        2 
   3  chr3_98122659     AAsi    T    C        0      0        2 
   3  chr3_98122659     AKia    T    C      0.5      1        2 
   3  chr3_98122659     AOna    T    C        0      0        2 
   3  chr3_98122659     ASom    T    C        0      0        2 
   3  chr3_98122659     HCab    T    C        0      0        2 
   3  chr3_98122659     HPrz    T    C        0      0        2 
   3  chr3_98122659     ZBoe    T    C        0      0        2 
   3  chr3_98122659     ZGre    T    C        0      0        2 
   3  chr3_98122659     ZHar    T    C        0      0        2 
   3  chr3_98122659   Sample    T    C        0      0        2 
   3  chr3_98123937     AAsi    G    A        0      0        2 
   3  chr3_98123937     AKia    G    A        0      0        2 
   3  chr3_98123937     AOna    G    A        0      0        2 
   3  chr3_98123937     ASom    G    A        0      0        2 
   3  chr3_98123937     HCab    G    A        1      2        2 
   3  chr3_98123937     HPrz    G    A        1      2        2 
   3  chr3_98123937     ZBoe    G    A        0      0        2 
   3  chr3_98123937     ZGre    G    A        0      0        2 
   3  chr3_98123937     ZHar    G    A        0      0        2 
   3  chr3_98123937   Sample    G    A        0      0        2 
   3  chr3_98124745     AAsi    A    C        1      2        2 
   3  chr3_98124745     AKia    A    C        0      0        2 
   3  chr3_98124745     AOna    A    C        0      0        2 
   3  chr3_98124745     ASom    A    C        1      2        2 
   3  chr3_98124745     HCab    A    C        0      0        2 
   3  chr3_98124745     HPrz    A    C        0      0        2 
   3  chr3_98124745     ZBoe    A    C        0      0        2 
   3  chr3_98124745     ZGre    A    C        0      0        2 
   3  chr3_98124745     ZHar    A    C        0      0        2 
   3  chr3_98124745   Sample    A    C        1      2        2 
   3  chr3_98126095     AAsi    C    T        0      0        2 
   3  chr3_98126095     AKia    C    T      0.5      1        2 
   3  chr3_98126095     AOna    C    T        0      0        2 
   3  chr3_98126095     ASom    C    T        0      0        2 
   3  chr3_98126095     HCab    C    T        0      0        2 
   3  chr3_98126095     HPrz    C    T        0      0        2 
   3  chr3_98126095     ZBoe    C    T        0      0        2 
   3  chr3_98126095     ZGre    C    T        0      0        2 
   3  chr3_98126095     ZHar    C    T        0      0        2 
   3  chr3_98126095   Sample    C    T        0      0        2 
   3  chr3_98136245     AAsi    A    G        0      0        2 
   3  chr3_98136245     AKia    A    G      0.5      1        2 
   3  chr3_98136245     AOna    A    G        0      0        2 
   3  chr3_98136245     ASom    A    G        0      0        2 
   3  chr3_98136245     HCab    A    G      0.5      1        2 
   3  chr3_98136245     HPrz    A    G      0.5      1        2 
   3  chr3_98136245     ZBoe    A    G        0      0        2 
   3  chr3_98136245     ZGre    A    G        0      0        2 
   3  chr3_98136245     ZHar    A    G      0.5      1        2 
   3  chr3_98136245   Sample    A    G        0      0        2 
   3  chr3_98138212     AAsi    C    T        0      0        2 
   3  chr3_98138212     AKia    C    T        0      0        2 
   3  chr3_98138212     AOna    C    T        0      0        2 
   3  chr3_98138212     ASom    C    T        0      0        2 
   3  chr3_98138212     HCab    C    T        0      0        2 
   3  chr3_98138212     HPrz    C    T      0.5      1        2 
   3  chr3_98138212     ZBoe    C    T        0      0        2 
   3  chr3_98138212     ZGre    C    T        0      0        2 
   3  chr3_98138212     ZHar    C    T        0      0        2 
   3  chr3_98138212   Sample    C    T        0      0        2 
   3  chr3_98146752     AAsi    G    C        0      0        2 
   3  chr3_98146752     AKia    G    C        0      0        2 
   3  chr3_98146752     AOna    G    C        0      0        2 
   3  chr3_98146752     ASom    G    C        0      0        2 
   3  chr3_98146752     HCab    G    C        1      2        2 
   3  chr3_98146752     HPrz    G    C        1      2        2 
   3  chr3_98146752     ZBoe    G    C        0      0        2 
   3  chr3_98146752     ZGre    G    C        0      0        2 
   3  chr3_98146752     ZHar    G    C        0      0        2 
   3  chr3_98146752   Sample    G    C        0      0        2 
   3  chr3_98160110     AAsi    A    G        0      0        2 
   3  chr3_98160110     AKia    A    G        0      0        2 
   3  chr3_98160110     AOna    A    G        0      0        2 
   3  chr3_98160110     ASom    A    G        0      0        2 
   3  chr3_98160110     HCab    A    G        1      2        2 
   3  chr3_98160110     HPrz    A    G        1      2        2 
   3  chr3_98160110     ZBoe    A    G        0      0        2 
   3  chr3_98160110     ZGre    A    G        0      0        2 
   3  chr3_98160110     ZHar    A    G        0      0        2 
   3  chr3_98160110   Sample    A    G        0      0        2 
   3  chr3_98183991     AAsi    G    T        0      0        2 
   3  chr3_98183991     AKia    G    T        0      0        2 
   3  chr3_98183991     AOna    G    T        0      0        2 
   3  chr3_98183991     ASom    G    T        0      0        2 
   3  chr3_98183991     HCab    G    T        0      0        2 
   3  chr3_98183991     HPrz    G    T        0      0        2 
   3  chr3_98183991     ZBoe    G    T        0      0        2 
   3  chr3_98183991     ZGre    G    T        1      2        2 
   3  chr3_98183991     ZHar    G    T        0      0        2 
   3  chr3_98183991   Sample    G    T        0      0        2 
   3  chr3_98207001     AAsi    C    A        0      0        2 
   3  chr3_98207001     AKia    C    A        0      0        2 
   3  chr3_98207001     AOna    C    A        0      0        2 
   3  chr3_98207001     ASom    C    A        0      0        2 
   3  chr3_98207001     HCab    C    A        0      0        2 
   3  chr3_98207001     HPrz    C    A        0      0        2 
   3  chr3_98207001     ZBoe    C    A      0.5      1        2 
   3  chr3_98207001     ZGre    C    A        0      0        2 
   3  chr3_98207001     ZHar    C    A        0      0        2 
   3  chr3_98207001   Sample    C    A        0      0        2 
   3  chr3_98208880     AAsi    A    C        0      0        2 
   3  chr3_98208880     AKia    A    C        0      0        2 
   3  chr3_98208880     AOna    A    C        0      0        2 
   3  chr3_98208880     ASom    A    C        0      0        2 
   3  chr3_98208880     HCab    A    C        0      0        2 
   3  chr3_98208880     HPrz    A    C        0      0        2 
   3  chr3_98208880     ZBoe    A    C        0      0        2 
   3  chr3_98208880     ZGre    A    C        1      2        2 
   3  chr3_98208880     ZHar    A    C        0      0        2 
   3  chr3_98208880   Sample    A    C        0      0        2 
   3  chr3_98223549     AAsi    G    A        0      0        2 
   3  chr3_98223549     AKia    G    A        0      0        2 
   3  chr3_98223549     AOna    G    A        0      0        2 
   3  chr3_98223549     ASom    G    A        0      0        2 
   3  chr3_98223549     HCab    G    A        0      0        2 
   3  chr3_98223549     HPrz    G    A        0      0        2 
   3  chr3_98223549     ZBoe    G    A        0      0        2 
   3  chr3_98223549     ZGre    G    A      0.5      1        2 
   3  chr3_98223549     ZHar    G    A        0      0        2 
   3  chr3_98223549   Sample    G    A        0      0        2 
   3  chr3_98245193     AAsi    G    A        0      0        2 
   3  chr3_98245193     AKia    G    A        0      0        2 
   3  chr3_98245193     AOna    G    A        0      0        2 
   3  chr3_98245193     ASom    G    A        0      0        2 
   3  chr3_98245193     HCab    G    A        1      2        2 
   3  chr3_98245193     HPrz    G    A        1      2        2 
   3  chr3_98245193     ZBoe    G    A        0      0        2 
   3  chr3_98245193     ZGre    G    A        0      0        2 
   3  chr3_98245193     ZHar    G    A        0      0        2 
   3  chr3_98245193   Sample    G    A        0      0        2 
   3  chr3_98249852     AAsi    C    G        0      0        2 
   3  chr3_98249852     AKia    C    G        0      0        2 
   3  chr3_98249852     AOna    C    G        0      0        2 
   3  chr3_98249852     ASom    C    G        0      0        2 
   3  chr3_98249852     HCab    C    G        0      0        2 
   3  chr3_98249852     HPrz    C    G        0      0        2 
   3  chr3_98249852     ZBoe    C    G        0      0        2 
   3  chr3_98249852     ZGre    C    G      0.5      1        2 
   3  chr3_98249852     ZHar    C    G        0      0        2 
   3  chr3_98249852   Sample    C    G        0      0        2 
   3  chr3_98261798     AAsi    C    T        0      0        2 
   3  chr3_98261798     AKia    C    T        1      2        2 
   3  chr3_98261798     AOna    C    T        1      2        2 
   3  chr3_98261798     ASom    C    T        0      0        2 
   3  chr3_98261798     HCab    C    T        0      0        2 
   3  chr3_98261798     HPrz    C    T        0      0        2 
   3  chr3_98261798     ZBoe    C    T        0      0        2 
   3  chr3_98261798     ZGre    C    T        0      0        2 
   3  chr3_98261798     ZHar    C    T        0      0        2 
   3  chr3_98261798   Sample    C    T        0      0        2 
   3  chr3_98264474     AAsi    T    C      0.5      1        2 
   3  chr3_98264474     AKia    T    C        0      0        2 
   3  chr3_98264474     AOna    T    C        0      0        2 
   3  chr3_98264474     ASom    T    C        0      0        2 
   3  chr3_98264474     HCab    T    C        0      0        2 
   3  chr3_98264474     HPrz    T    C        0      0        2 
   3  chr3_98264474     ZBoe    T    C        0      0        2 
   3  chr3_98264474     ZGre    T    C        0      0        2 
   3  chr3_98264474     ZHar    T    C        0      0        2 
   3  chr3_98264474   Sample    T    C        1      2        2 
   3  chr3_98267069     AAsi    G    A        0      0        2 
   3  chr3_98267069     AKia    G    A        0      0        2 
   3  chr3_98267069     AOna    G    A        0      0        2 
   3  chr3_98267069     ASom    G    A        0      0        2 
   3  chr3_98267069     HCab    G    A        0      0        2 
   3  chr3_98267069     HPrz    G    A        0      0        2 
   3  chr3_98267069     ZBoe    G    A        0      0        2 
   3  chr3_98267069     ZGre    G    A      0.5      1        2 
   3  chr3_98267069     ZHar    G    A        0      0        2 
   3  chr3_98267069   Sample    G    A        0      0        2 
   3  chr3_98276629     AAsi    A    G        0      0        2 
   3  chr3_98276629     AKia    A    G        0      0        2 
   3  chr3_98276629     AOna    A    G        0      0        2 
   3  chr3_98276629     ASom    A    G        0      0        2 
   3  chr3_98276629     HCab    A    G      0.5      1        2 
   3  chr3_98276629     HPrz    A    G        1      2        2 
   3  chr3_98276629     ZBoe    A    G        0      0        2 
   3  chr3_98276629     ZGre    A    G        0      0        2 
   3  chr3_98276629     ZHar    A    G        0      0        2 
   3  chr3_98276629   Sample    A    G        0      0        2 
   3  chr3_98277448     AAsi    G    A        0      0        2 
   3  chr3_98277448     AKia    G    A        0      0        2 
   3  chr3_98277448     AOna    G    A        0      0        2 
   3  chr3_98277448     ASom    G    A        0      0        2 
   3  chr3_98277448     HCab    G    A      0.5      1        2 
   3  chr3_98277448     HPrz    G    A        0      0        2 
   3  chr3_98277448     ZBoe    G    A        0      0        2 
   3  chr3_98277448     ZGre    G    A        0      0        2 
   3  chr3_98277448     ZHar    G    A        0      0        2 
   3  chr3_98277448   Sample    G    A        0      0        2 
   3  chr3_98277946     AAsi    A    C        0      0        2 
   3  chr3_98277946     AKia    A    C      0.5      1        2 
   3  chr3_98277946     AOna    A    C        0      0        2 
   3  chr3_98277946     ASom    A    C        0      0        2 
   3  chr3_98277946     HCab    A    C        0      0        2 
   3  chr3_98277946     HPrz    A    C        0      0        2 
   3  chr3_98277946     ZBoe    A    C        0      0        2 
   3  chr3_98277946     ZGre    A    C        0      0        2 
   3  chr3_98277946     ZHar    A    C        0      0        2 
   3  chr3_98277946   Sample    A    C        0      0        2 
   3  chr3_98279846     AAsi    A    G        0      0        2 
   3  chr3_98279846     AKia    A    G        0      0        2 
   3  chr3_98279846     AOna    A    G        0      0        2 
   3  chr3_98279846     ASom    A    G        0      0        2 
   3  chr3_98279846     HCab    A    G        1      2        2 
   3  chr3_98279846     HPrz    A    G        1      2        2 
   3  chr3_98279846     ZBoe    A    G        0      0        2 
   3  chr3_98279846     ZGre    A    G        0      0        2 
   3  chr3_98279846     ZHar    A    G        0      0        2 
   3  chr3_98279846   Sample    A    G        0      0        2 
   3  chr3_98280630     AAsi    G    T        0      0        2 
   3  chr3_98280630     AKia    G    T        0      0        2 
   3  chr3_98280630     AOna    G    T        0      0        2 
   3  chr3_98280630     ASom    G    T        0      0        2 
   3  chr3_98280630     HCab    G    T        1      2        2 
   3  chr3_98280630     HPrz    G    T        1      2        2 
   3  chr3_98280630     ZBoe    G    T        0      0        2 
   3  chr3_98280630     ZGre    G    T        0      0        2 
   3  chr3_98280630     ZHar    G    T        0      0        2 
   3  chr3_98280630   Sample    G    T        0      0        2 
   3  chr3_98280985     AAsi    A    G        0      0        2 
   3  chr3_98280985     AKia    A    G        0      0        2 
   3  chr3_98280985     AOna    A    G        0      0        2 
   3  chr3_98280985     ASom    A    G        1      2        2 
   3  chr3_98280985     HCab    A    G        0      0        2 
   3  chr3_98280985     HPrz    A    G        0      0        2 
   3  chr3_98280985     ZBoe    A    G        0      0        2 
   3  chr3_98280985     ZGre    A    G        0      0        2 
   3  chr3_98280985     ZHar    A    G        0      0        2 
   3  chr3_98280985   Sample    A    G        0      0        2 
   3  chr3_98287120     AAsi    C    T        0      0        2 
   3  chr3_98287120     AKia    C    T        0      0        2 
   3  chr3_98287120     AOna    C    T        0      0        2 
   3  chr3_98287120     ASom    C    T        0      0        2 
   3  chr3_98287120     HCab    C    T        0      0        2 
   3  chr3_98287120     HPrz    C    T        0      0        2 
   3  chr3_98287120     ZBoe    C    T        0      0        2 
   3  chr3_98287120     ZGre    C    T        0      0        2 
   3  chr3_98287120     ZHar    C    T      0.5      1        2 
   3  chr3_98287120   Sample    C    T        0      0        2 
   3  chr3_98288660     AAsi    T    C        0      0        2 
   3  chr3_98288660     AKia    T    C        0      0        2 
   3  chr3_98288660     AOna    T    C        0      0        2 
   3  chr3_98288660     ASom    T    C        0      0        2 
   3  chr3_98288660     HCab    T    C        0      0        2 
   3  chr3_98288660     HPrz    T    C        0      0        2 
   3  chr3_98288660     ZBoe    T    C        0      0        2 
   3  chr3_98288660     ZGre    T    C      0.5      1        2 
   3  chr3_98288660     ZHar    T    C        0      0        2 
   3  chr3_98288660   Sample    T    C        0      0        2 
   3  chr3_98292218     AAsi    A    G        0      0        2 
   3  chr3_98292218     AKia    A    G      0.5      1        2 
   3  chr3_98292218     AOna    A    G        0      0        2 
   3  chr3_98292218     ASom    A    G        0      0        2 
   3  chr3_98292218     HCab    A    G        0      0        2 
   3  chr3_98292218     HPrz    A    G        0      0        2 
   3  chr3_98292218     ZBoe    A    G        0      0        2 
   3  chr3_98292218     ZGre    A    G        0      0        2 
   3  chr3_98292218     ZHar    A    G        0      0        2 
   3  chr3_98292218   Sample    A    G        0      0        2 
   3  chr3_98296048     AAsi    C    G        1      2        2 
   3  chr3_98296048     AKia    C    G        1      2        2 
   3  chr3_98296048     AOna    C    G        1      2        2 
   3  chr3_98296048     ASom    C    G        0      0        2 
   3  chr3_98296048     HCab    C    G        0      0        2 
   3  chr3_98296048     HPrz    C    G        0      0        2 
   3  chr3_98296048     ZBoe    C    G        0      0        2 
   3  chr3_98296048     ZGre    C    G        0      0        2 
   3  chr3_98296048     ZHar    C    G        0      0        2 
   3  chr3_98296048   Sample    C    G        1      2        2 
   3  chr3_98308953     AAsi    A    G        0      0        2 
   3  chr3_98308953     AKia    A    G        0      0        2 
   3  chr3_98308953     AOna    A    G        0      0        2 
   3  chr3_98308953     ASom    A    G        0      0        2 
   3  chr3_98308953     HCab    A    G        0      0        2 
   3  chr3_98308953     HPrz    A    G        0      0        2 
   3  chr3_98308953     ZBoe    A    G        0      0        2 
   3  chr3_98308953     ZGre    A    G        1      2        2 
   3  chr3_98308953     ZHar    A    G        0      0        2 
   3  chr3_98308953   Sample    A    G        0      0        2 
   3  chr3_98313541     AAsi    C    A        0      0        2 
   3  chr3_98313541     AKia    C    A        0      0        2 
   3  chr3_98313541     AOna    C    A        0      0        2 
   3  chr3_98313541     ASom    C    A        0      0        2 
   3  chr3_98313541     HCab    C    A        0      0        2 
   3  chr3_98313541     HPrz    C    A        0      0        2 
   3  chr3_98313541     ZBoe    C    A        0      0        2 
   3  chr3_98313541     ZGre    C    A        0      0        2 
   3  chr3_98313541     ZHar    C    A        1      2        2 
   3  chr3_98313541   Sample    C    A        0      0        2 
   3  chr3_98329831     AAsi    C    A        0      0        2 
   3  chr3_98329831     AKia    C    A        0      0        2 
   3  chr3_98329831     AOna    C    A        0      0        2 
   3  chr3_98329831     ASom    C    A        0      0        2 
   3  chr3_98329831     HCab    C    A      0.5      1        2 
   3  chr3_98329831     HPrz    C    A        0      0        2 
   3  chr3_98329831     ZBoe    C    A        0      0        2 
   3  chr3_98329831     ZGre    C    A        0      0        2 
   3  chr3_98329831     ZHar    C    A        0      0        2 
   3  chr3_98329831   Sample    C    A        0      0        2 
   3  chr3_98332038     AAsi    A    G        0      0        2 
   3  chr3_98332038     AKia    A    G        0      0        2 
   3  chr3_98332038     AOna    A    G        0      0        2 
   3  chr3_98332038     ASom    A    G        0      0        2 
   3  chr3_98332038     HCab    A    G        0      0        2 
   3  chr3_98332038     HPrz    A    G        0      0        2 
   3  chr3_98332038     ZBoe    A    G        0      0        2 
   3  chr3_98332038     ZGre    A    G        0      0        2 
   3  chr3_98332038     ZHar    A    G        1      2        2 
   3  chr3_98332038   Sample    A    G        0      0        2 
   3  chr3_98343238     AAsi    T    C        0      0        2 
   3  chr3_98343238     AKia    T    C        0      0        2 
   3  chr3_98343238     AOna    T    C        0      0        2 
   3  chr3_98343238     ASom    T    C        0      0        2 
   3  chr3_98343238     HCab    T    C        0      0        2 
   3  chr3_98343238     HPrz    T    C        0      0        2 
   3  chr3_98343238     ZBoe    T    C        1      2        2 
   3  chr3_98343238     ZGre    T    C        0      0        2 
   3  chr3_98343238     ZHar    T    C        0      0        2 
   3  chr3_98343238   Sample    T    C        0      0        2 
   3  chr3_98344391     AAsi    G    A        0      0        2 
   3  chr3_98344391     AKia    G    A        0      0        2 
   3  chr3_98344391     AOna    G    A        0      0        2 
   3  chr3_98344391     ASom    G    A        0      0        2 
   3  chr3_98344391     HCab    G    A      0.5      1        2 
   3  chr3_98344391     HPrz    G    A        0      0        2 
   3  chr3_98344391     ZBoe    G    A        0      0        2 
   3  chr3_98344391     ZGre    G    A        0      0        2 
   3  chr3_98344391     ZHar    G    A        0      0        2 
   3  chr3_98344391   Sample    G    A        0      0        2 
   3  chr3_98344996     AAsi    A    C        0      0        2 
   3  chr3_98344996     AKia    A    C        0      0        2 
   3  chr3_98344996     AOna    A    C        0      0        2 
   3  chr3_98344996     ASom    A    C        0      0        2 
   3  chr3_98344996     HCab    A    C        1      2        2 
   3  chr3_98344996     HPrz    A    C        1      2        2 
   3  chr3_98344996     ZBoe    A    C        0      0        2 
   3  chr3_98344996     ZGre    A    C        0      0        2 
   3  chr3_98344996     ZHar    A    C        0      0        2 
   3  chr3_98344996   Sample    A    C        0      0        2 
   3  chr3_98349050     AAsi    C    T        0      0        2 
   3  chr3_98349050     AKia    C    T        0      0        2 
   3  chr3_98349050     AOna    C    T        0      0        2 
   3  chr3_98349050     ASom    C    T        0      0        2 
   3  chr3_98349050     HCab    C    T        0      0        2 
   3  chr3_98349050     HPrz    C    T        0      0        2 
   3  chr3_98349050     ZBoe    C    T        0      0        2 
   3  chr3_98349050     ZGre    C    T        1      2        2 
   3  chr3_98349050     ZHar    C    T        0      0        2 
   3  chr3_98349050   Sample    C    T        0      0        2 
   3  chr3_98357476     AAsi    A    G        0      0        2 
   3  chr3_98357476     AKia    A    G        0      0        2 
   3  chr3_98357476     AOna    A    G        0      0        2 
   3  chr3_98357476     ASom    A    G        0      0        2 
   3  chr3_98357476     HCab    A    G        0      0        2 
   3  chr3_98357476     HPrz    A    G        0      0        2 
   3  chr3_98357476     ZBoe    A    G        1      2        2 
   3  chr3_98357476     ZGre    A    G        0      0        2 
   3  chr3_98357476     ZHar    A    G        0      0        2 
   3  chr3_98357476   Sample    A    G        0      0        2 
   3  chr3_98358052     AAsi    A    G        0      0        2 
   3  chr3_98358052     AKia    A    G        0      0        2 
   3  chr3_98358052     AOna    A    G        0      0        2 
   3  chr3_98358052     ASom    A    G        0      0        2 
   3  chr3_98358052     HCab    A    G        0      0        2 
   3  chr3_98358052     HPrz    A    G        0      0        2 
   3  chr3_98358052     ZBoe    A    G      0.5      1        2 
   3  chr3_98358052     ZGre    A    G        0      0        2 
   3  chr3_98358052     ZHar    A    G        0      0        2 
   3  chr3_98358052   Sample    A    G        0      0        2 
   3  chr3_98361257     AAsi    A    G        0      0        2 
   3  chr3_98361257     AKia    A    G        0      0        2 
   3  chr3_98361257     AOna    A    G        0      0        2 
   3  chr3_98361257     ASom    A    G        0      0        2 
   3  chr3_98361257     HCab    A    G        0      0        2 
   3  chr3_98361257     HPrz    A    G        0      0        2 
   3  chr3_98361257     ZBoe    A    G        0      0        2 
   3  chr3_98361257     ZGre    A    G        0      0        2 
   3  chr3_98361257     ZHar    A    G      0.5      1        2 
   3  chr3_98361257   Sample    A    G        0      0        2 
   3  chr3_98361847     AAsi    A    G        0      0        2 
   3  chr3_98361847     AKia    A    G        0      0        2 
   3  chr3_98361847     AOna    A    G        0      0        2 
   3  chr3_98361847     ASom    A    G        0      0        2 
   3  chr3_98361847     HCab    A    G        0      0        2 
   3  chr3_98361847     HPrz    A    G        0      0        2 
   3  chr3_98361847     ZBoe    A    G        1      2        2 
   3  chr3_98361847     ZGre    A    G        1      2        2 
   3  chr3_98361847     ZHar    A    G        1      2        2 
   3  chr3_98361847   Sample    A    G        0      0        2 
   3  chr3_98362680     AAsi    A    G        0      0        2 
   3  chr3_98362680     AKia    A    G        1      2        2 
   3  chr3_98362680     AOna    A    G      0.5      1        2 
   3  chr3_98362680     ASom    A    G        0      0        2 
   3  chr3_98362680     HCab    A    G        0      0        2 
   3  chr3_98362680     HPrz    A    G        0      0        2 
   3  chr3_98362680     ZBoe    A    G        0      0        2 
   3  chr3_98362680     ZGre    A    G        0      0        2 
   3  chr3_98362680     ZHar    A    G        0      0        2 
   3  chr3_98362680   Sample    A    G        0      0        2 
   3  chr3_98365863     AAsi    T    G      0.5      1        2 
   3  chr3_98365863     AKia    T    G        0      0        2 
   3  chr3_98365863     AOna    T    G        0      0        2 
   3  chr3_98365863     ASom    T    G        0      0        2 
   3  chr3_98365863     HCab    T    G        0      0        2 
   3  chr3_98365863     HPrz    T    G        0      0        2 
   3  chr3_98365863     ZBoe    T    G        0      0        2 
   3  chr3_98365863     ZGre    T    G        0      0        2 
   3  chr3_98365863     ZHar    T    G        0      0        2 
   3  chr3_98365863   Sample    T    G        0      0        2 
   3  chr3_98370399     AAsi    A    G        0      0        2 
   3  chr3_98370399     AKia    A    G        0      0        2 
   3  chr3_98370399     AOna    A    G        0      0        2 
   3  chr3_98370399     ASom    A    G        0      0        2 
   3  chr3_98370399     HCab    A    G        0      0        2 
   3  chr3_98370399     HPrz    A    G        0      0        2 
   3  chr3_98370399     ZBoe    A    G      0.5      1        2 
   3  chr3_98370399     ZGre    A    G        0      0        2 
   3  chr3_98370399     ZHar    A    G        0      0        2 
   3  chr3_98370399   Sample    A    G        0      0        2 
   3  chr3_98371950     AAsi    G    A        0      0        2 
   3  chr3_98371950     AKia    G    A        0      0        2 
   3  chr3_98371950     AOna    G    A        0      0        2 
   3  chr3_98371950     ASom    G    A        0      0        2 
   3  chr3_98371950     HCab    G    A        1      2        2 
   3  chr3_98371950     HPrz    G    A        1      2        2 
   3  chr3_98371950     ZBoe    G    A        0      0        2 
   3  chr3_98371950     ZGre    G    A        0      0        2 
   3  chr3_98371950     ZHar    G    A        0      0        2 
   3  chr3_98371950   Sample    G    A        0      0        2 
   3  chr3_98379514     AAsi    C    T        0      0        2 
   3  chr3_98379514     AKia    C    T        0      0        2 
   3  chr3_98379514     AOna    C    T        0      0        2 
   3  chr3_98379514     ASom    C    T        1      2        2 
   3  chr3_98379514     HCab    C    T        0      0        2 
   3  chr3_98379514     HPrz    C    T        0      0        2 
   3  chr3_98379514     ZBoe    C    T        0      0        2 
   3  chr3_98379514     ZGre    C    T        0      0        2 
   3  chr3_98379514     ZHar    C    T        0      0        2 
   3  chr3_98379514   Sample    C    T        0      0        2 
   3  chr3_98383792     AAsi    G    A        1      2        2 
   3  chr3_98383792     AKia    G    A        1      2        2 
   3  chr3_98383792     AOna    G    A        1      2        2 
   3  chr3_98383792     ASom    G    A        1      2        2 
   3  chr3_98383792     HCab    G    A        0      0        2 
   3  chr3_98383792     HPrz    G    A        0      0        2 
   3  chr3_98383792     ZBoe    G    A        0      0        2 
   3  chr3_98383792     ZGre    G    A        0      0        2 
   3  chr3_98383792     ZHar    G    A        0      0        2 
   3  chr3_98383792   Sample    G    A        1      2        2 
   3  chr3_98392281     AAsi    T    C        0      0        2 
   3  chr3_98392281     AKia    T    C      0.5      1        2 
   3  chr3_98392281     AOna    T    C        0      0        2 
   3  chr3_98392281     ASom    T    C        0      0        2 
   3  chr3_98392281     HCab    T    C        0      0        2 
   3  chr3_98392281     HPrz    T    C        0      0        2 
   3  chr3_98392281     ZBoe    T    C        0      0        2 
   3  chr3_98392281     ZGre    T    C        0      0        2 
   3  chr3_98392281     ZHar    T    C        0      0        2 
   3  chr3_98392281   Sample    T    C        0      0        2 
   3  chr3_98412072     AAsi    G    A        0      0        2 
   3  chr3_98412072     AKia    G    A        0      0        2 
   3  chr3_98412072     AOna    G    A        0      0        2 
   3  chr3_98412072     ASom    G    A        0      0        2 
   3  chr3_98412072     HCab    G    A      0.5      1        2 
   3  chr3_98412072     HPrz    G    A      0.5      1        2 
   3  chr3_98412072     ZBoe    G    A        0      0        2 
   3  chr3_98412072     ZGre    G    A        0      0        2 
   3  chr3_98412072     ZHar    G    A        0      0        2 
   3  chr3_98412072   Sample    G    A        0      0        2 
   3  chr3_98429135     AAsi    C    T        0      0        2 
   3  chr3_98429135     AKia    C    T        0      0        2 
   3  chr3_98429135     AOna    C    T        0      0        2 
   3  chr3_98429135     ASom    C    T        0      0        2 
   3  chr3_98429135     HCab    C    T        1      2        2 
   3  chr3_98429135     HPrz    C    T        1      2        2 
   3  chr3_98429135     ZBoe    C    T        0      0        2 
   3  chr3_98429135     ZGre    C    T        0      0        2 
   3  chr3_98429135     ZHar    C    T        0      0        2 
   3  chr3_98429135   Sample    C    T        0      0        2 
   3  chr3_98440035     AAsi    T    C        0      0        2 
   3  chr3_98440035     AKia    T    C        0      0        2 
   3  chr3_98440035     AOna    T    C        0      0        2 
   3  chr3_98440035     ASom    T    C        0      0        2 
   3  chr3_98440035     HCab    T    C        0      0        2 
   3  chr3_98440035     HPrz    T    C        0      0        2 
   3  chr3_98440035     ZBoe    T    C        0      0        2 
   3  chr3_98440035     ZGre    T    C        0      0        2 
   3  chr3_98440035     ZHar    T    C      0.5      1        2 
   3  chr3_98440035   Sample    T    C        0      0        2 
   3  chr3_98442878     AAsi    T    C      0.5      1        2 
   3  chr3_98442878     AKia    T    C        0      0        2 
   3  chr3_98442878     AOna    T    C        0      0        2 
   3  chr3_98442878     ASom    T    C        0      0        2 
   3  chr3_98442878     HCab    T    C        0      0        2 
   3  chr3_98442878     HPrz    T    C        0      0        2 
   3  chr3_98442878     ZBoe    T    C        0      0        2 
   3  chr3_98442878     ZGre    T    C        0      0        2 
   3  chr3_98442878     ZHar    T    C        0      0        2 
   3  chr3_98442878   Sample    T    C        0      0        2 
   3  chr3_98450653     AAsi    A    C        0      0        2 
   3  chr3_98450653     AKia    A    C        0      0        2 
   3  chr3_98450653     AOna    A    C        0      0        2 
   3  chr3_98450653     ASom    A    C        0      0        2 
   3  chr3_98450653     HCab    A    C        1      2        2 
   3  chr3_98450653     HPrz    A    C        1      2        2 
   3  chr3_98450653     ZBoe    A    C        0      0        2 
   3  chr3_98450653     ZGre    A    C        0      0        2 
   3  chr3_98450653     ZHar    A    C        0      0        2 
   3  chr3_98450653   Sample    A    C        0      0        2 
   3  chr3_98452463     AAsi    T    G        0      0        2 
   3  chr3_98452463     AKia    T    G        0      0        2 
   3  chr3_98452463     AOna    T    G        0      0        2 
   3  chr3_98452463     ASom    T    G        0      0        2 
   3  chr3_98452463     HCab    T    G        0      0        2 
   3  chr3_98452463     HPrz    T    G      0.5      1        2 
   3  chr3_98452463     ZBoe    T    G        0      0        2 
   3  chr3_98452463     ZGre    T    G        0      0        2 
   3  chr3_98452463     ZHar    T    G        0      0        2 
   3  chr3_98452463   Sample    T    G        0      0        2 
   3  chr3_98464036     AAsi    C    T        0      0        2 
   3  chr3_98464036     AKia    C    T        0      0        2 
   3  chr3_98464036     AOna    C    T        0      0        2 
   3  chr3_98464036     ASom    C    T        0      0        2 
   3  chr3_98464036     HCab    C    T        1      2        2 
   3  chr3_98464036     HPrz    C    T        1      2        2 
   3  chr3_98464036     ZBoe    C    T        0      0        2 
   3  chr3_98464036     ZGre    C    T        0      0        2 
   3  chr3_98464036     ZHar    C    T        0      0        2 
   3  chr3_98464036   Sample    C    T        0      0        2 
   3  chr3_98473894     AAsi    A    C        0      0        2 
   3  chr3_98473894     AKia    A    C        0      0        2 
   3  chr3_98473894     AOna    A    C        0      0        2 
   3  chr3_98473894     ASom    A    C        0      0        2 
   3  chr3_98473894     HCab    A    C        0      0        2 
   3  chr3_98473894     HPrz    A    C        0      0        2 
   3  chr3_98473894     ZBoe    A    C      0.5      1        2 
   3  chr3_98473894     ZGre    A    C        0      0        2 
   3  chr3_98473894     ZHar    A    C        0      0        2 
   3  chr3_98473894   Sample    A    C        0      0        2 
   3  chr3_98490664     AAsi    C    A        0      0        2 
   3  chr3_98490664     AKia    C    A        0      0        2 
   3  chr3_98490664     AOna    C    A        0      0        2 
   3  chr3_98490664     ASom    C    A        0      0        2 
   3  chr3_98490664     HCab    C    A      0.5      1        2 
   3  chr3_98490664     HPrz    C    A        0      0        2 
   3  chr3_98490664     ZBoe    C    A        0      0        2 
   3  chr3_98490664     ZGre    C    A        0      0        2 
   3  chr3_98490664     ZHar    C    A        0      0        2 
   3  chr3_98490664   Sample    C    A        0      0        2 
   3  chr3_98516774     AAsi    T    C        0      0        2 
   3  chr3_98516774     AKia    T    C        0      0        2 
   3  chr3_98516774     AOna    T    C        0      0        2 
   3  chr3_98516774     ASom    T    C        0      0        2 
   3  chr3_98516774     HCab    T    C        0      0        2 
   3  chr3_98516774     HPrz    T    C        0      0        2 
   3  chr3_98516774     ZBoe    T    C        0      0        2 
   3  chr3_98516774     ZGre    T    C        0      0        2 
   3  chr3_98516774     ZHar    T    C      0.5      1        2 
   3  chr3_98516774   Sample    T    C        0      0        2 
   3  chr3_98528511     AAsi    T    C        0      0        2 
   3  chr3_98528511     AKia    T    C        0      0        2 
   3  chr3_98528511     AOna    T    C      0.5      1        2 
   3  chr3_98528511     ASom    T    C        0      0        2 
   3  chr3_98528511     HCab    T    C        0      0        2 
   3  chr3_98528511     HPrz    T    C        0      0        2 
   3  chr3_98528511     ZBoe    T    C        0      0        2 
   3  chr3_98528511     ZGre    T    C        0      0        2 
   3  chr3_98528511     ZHar    T    C        0      0        2 
   3  chr3_98528511   Sample    T    C        0      0        2 
   3  chr3_98533554     AAsi    C    T        0      0        2 
   3  chr3_98533554     AKia    C    T        0      0        2 
   3  chr3_98533554     AOna    C    T        0      0        2 
   3  chr3_98533554     ASom    C    T        0      0        2 
   3  chr3_98533554     HCab    C    T        1      2        2 
   3  chr3_98533554     HPrz    C    T        1      2        2 
   3  chr3_98533554     ZBoe    C    T        0      0        2 
   3  chr3_98533554     ZGre    C    T        0      0        2 
   3  chr3_98533554     ZHar    C    T        0      0        2 
   3  chr3_98533554   Sample    C    T        0      0        2 
   3  chr3_98538153     AAsi    C    A        0      0        2 
   3  chr3_98538153     AKia    C    A        0      0        2 
   3  chr3_98538153     AOna    C    A        0      0        2 
   3  chr3_98538153     ASom    C    A        0      0        2 
   3  chr3_98538153     HCab    C    A        1      2        2 
   3  chr3_98538153     HPrz    C    A        1      2        2 
   3  chr3_98538153     ZBoe    C    A        0      0        2 
   3  chr3_98538153     ZGre    C    A        0      0        2 
   3  chr3_98538153     ZHar    C    A        0      0        2 
   3  chr3_98538153   Sample    C    A        0      0        2 
   3  chr3_98553447     AAsi    T    C        0      0        2 
   3  chr3_98553447     AKia    T    C        0      0        2 
   3  chr3_98553447     AOna    T    C        0      0        2 
   3  chr3_98553447     ASom    T    C        0      0        2 
   3  chr3_98553447     HCab    T    C        1      2        2 
   3  chr3_98553447     HPrz    T    C        1      2        2 
   3  chr3_98553447     ZBoe    T    C        0      0        2 
   3  chr3_98553447     ZGre    T    C        0      0        2 
   3  chr3_98553447     ZHar    T    C        0      0        2 
   3  chr3_98553447   Sample    T    C        0      0        2 
   3  chr3_98553953     AAsi    T    C        0      0        2 
   3  chr3_98553953     AKia    T    C        0      0        2 
   3  chr3_98553953     AOna    T    C        0      0        2 
   3  chr3_98553953     ASom    T    C        0      0        2 
   3  chr3_98553953     HCab    T    C        0      0        2 
   3  chr3_98553953     HPrz    T    C        0      0        2 
   3  chr3_98553953     ZBoe    T    C      0.5      1        2 
   3  chr3_98553953     ZGre    T    C        0      0        2 
   3  chr3_98553953     ZHar    T    C        0      0        2 
   3  chr3_98553953   Sample    T    C        0      0        2 
   3  chr3_98559026     AAsi    C    T      0.5      1        2 
   3  chr3_98559026     AKia    C    T        0      0        2 
   3  chr3_98559026     AOna    C    T        0      0        2 
   3  chr3_98559026     ASom    C    T        1      2        2 
   3  chr3_98559026     HCab    C    T        0      0        2 
   3  chr3_98559026     HPrz    C    T        0      0        2 
   3  chr3_98559026     ZBoe    C    T        0      0        2 
   3  chr3_98559026     ZGre    C    T        0      0        2 
   3  chr3_98559026     ZHar    C    T        0      0        2 
   3  chr3_98559026   Sample    C    T        0      0        2 
   3  chr3_98566647     AAsi    A    T        0      0        2 
   3  chr3_98566647     AKia    A    T        0      0        2 
   3  chr3_98566647     AOna    A    T        0      0        2 
   3  chr3_98566647     ASom    A    T        0      0        2 
   3  chr3_98566647     HCab    A    T        1      2        2 
   3  chr3_98566647     HPrz    A    T        1      2        2 
   3  chr3_98566647     ZBoe    A    T        0      0        2 
   3  chr3_98566647     ZGre    A    T        0      0        2 
   3  chr3_98566647     ZHar    A    T        0      0        2 
   3  chr3_98566647   Sample    A    T        0      0        2 
   3  chr3_98567675     AAsi    G    A        0      0        2 
   3  chr3_98567675     AKia    G    A        0      0        2 
   3  chr3_98567675     AOna    G    A        0      0        2 
   3  chr3_98567675     ASom    G    A        0      0        2 
   3  chr3_98567675     HCab    G    A        1      2        2 
   3  chr3_98567675     HPrz    G    A        1      2        2 
   3  chr3_98567675     ZBoe    G    A        0      0        2 
   3  chr3_98567675     ZGre    G    A        0      0        2 
   3  chr3_98567675     ZHar    G    A        0      0        2 
   3  chr3_98567675   Sample    G    A        0      0        2 
   3  chr3_98572257     AAsi    C    T        0      0        2 
   3  chr3_98572257     AKia    C    T        0      0        2 
   3  chr3_98572257     AOna    C    T        0      0        2 
   3  chr3_98572257     ASom    C    T        0      0        2 
   3  chr3_98572257     HCab    C    T        1      2        2 
   3  chr3_98572257     HPrz    C    T      0.5      1        2 
   3  chr3_98572257     ZBoe    C    T        0      0        2 
   3  chr3_98572257     ZGre    C    T        0      0        2 
   3  chr3_98572257     ZHar    C    T        0      0        2 
   3  chr3_98572257   Sample    C    T        0      0        2 
   3  chr3_98572683     AAsi    G    A      0.5      1        2 
   3  chr3_98572683     AKia    G    A        0      0        2 
   3  chr3_98572683     AOna    G    A        0      0        2 
   3  chr3_98572683     ASom    G    A        1      2        2 
   3  chr3_98572683     HCab    G    A        0      0        2 
   3  chr3_98572683     HPrz    G    A        0      0        2 
   3  chr3_98572683     ZBoe    G    A        0      0        2 
   3  chr3_98572683     ZGre    G    A        0      0        2 
   3  chr3_98572683     ZHar    G    A        0      0        2 
   3  chr3_98572683   Sample    G    A        1      2        2 
   3  chr3_98576993     AAsi    A    C        0      0        2 
   3  chr3_98576993     AKia    A    C        0      0        2 
   3  chr3_98576993     AOna    A    C      0.5      1        2 
   3  chr3_98576993     ASom    A    C        0      0        2 
   3  chr3_98576993     HCab    A    C        0      0        2 
   3  chr3_98576993     HPrz    A    C        0      0        2 
   3  chr3_98576993     ZBoe    A    C        0      0        2 
   3  chr3_98576993     ZGre    A    C        0      0        2 
   3  chr3_98576993     ZHar    A    C        0      0        2 
   3  chr3_98576993   Sample    A    C        0      0        2 
   3  chr3_98578988     AAsi    G    T        0      0        2 
   3  chr3_98578988     AKia    G    T        0      0        2 
   3  chr3_98578988     AOna    G    T        0      0        2 
   3  chr3_98578988     ASom    G    T        0      0        2 
   3  chr3_98578988     HCab    G    T        0      0        2 
   3  chr3_98578988     HPrz    G    T        0      0        2 
   3  chr3_98578988     ZBoe    G    T        1      2        2 
   3  chr3_98578988     ZGre    G    T        0      0        2 
   3  chr3_98578988     ZHar    G    T        0      0        2 
   3  chr3_98578988   Sample    G    T        0      0        2 
   3  chr3_98579190     AAsi    G    A        0      0        2 
   3  chr3_98579190     AKia    G    A        0      0        2 
   3  chr3_98579190     AOna    G    A        0      0        2 
   3  chr3_98579190     ASom    G    A        0      0        2 
   3  chr3_98579190     HCab    G    A        0      0        2 
   3  chr3_98579190     HPrz    G    A        0      0        2 
   3  chr3_98579190     ZBoe    G    A      0.5      1        2 
   3  chr3_98579190     ZGre    G    A        0      0        2 
   3  chr3_98579190     ZHar    G    A        0      0        2 
   3  chr3_98579190   Sample    G    A        0      0        2 
   3  chr3_98587158     AAsi    A    T        0      0        2 
   3  chr3_98587158     AKia    A    T        0      0        2 
   3  chr3_98587158     AOna    A    T        0      0        2 
   3  chr3_98587158     ASom    A    T        0      0        2 
   3  chr3_98587158     HCab    A    T        1      2        2 
   3  chr3_98587158     HPrz    A    T        1      2        2 
   3  chr3_98587158     ZBoe    A    T        0      0        2 
   3  chr3_98587158     ZGre    A    T        0      0        2 
   3  chr3_98587158     ZHar    A    T        0      0        2 
   3  chr3_98587158   Sample    A    T        0      0        2 
   3  chr3_98590454     AAsi    A    T        0      0        2 
   3  chr3_98590454     AKia    A    T        0      0        2 
   3  chr3_98590454     AOna    A    T        0      0        2 
   3  chr3_98590454     ASom    A    T        0      0        2 
   3  chr3_98590454     HCab    A    T        1      2        2 
   3  chr3_98590454     HPrz    A    T        1      2        2 
   3  chr3_98590454     ZBoe    A    T        0      0        2 
   3  chr3_98590454     ZGre    A    T        0      0        2 
   3  chr3_98590454     ZHar    A    T        0      0        2 
   3  chr3_98590454   Sample    A    T        0      0        2 
   3  chr3_98591725     AAsi    G    A        0      0        2 
   3  chr3_98591725     AKia    G    A        1      2        2 
   3  chr3_98591725     AOna    G    A        0      0        2 
   3  chr3_98591725     ASom    G    A        0      0        2 
   3  chr3_98591725     HCab    G    A        0      0        2 
   3  chr3_98591725     HPrz    G    A        0      0        2 
   3  chr3_98591725     ZBoe    G    A        0      0        2 
   3  chr3_98591725     ZGre    G    A        0      0        2 
   3  chr3_98591725     ZHar    G    A        0      0        2 
   3  chr3_98591725   Sample    G    A        0      0        2 
   3  chr3_98591941     AAsi    C    T        0      0        2 
   3  chr3_98591941     AKia    C    T        0      0        2 
   3  chr3_98591941     AOna    C    T        0      0        2 
   3  chr3_98591941     ASom    C    T        0      0        2 
   3  chr3_98591941     HCab    C    T        0      0        2 
   3  chr3_98591941     HPrz    C    T        0      0        2 
   3  chr3_98591941     ZBoe    C    T        0      0        2 
   3  chr3_98591941     ZGre    C    T      0.5      1        2 
   3  chr3_98591941     ZHar    C    T        0      0        2 
   3  chr3_98591941   Sample    C    T        0      0        2 
   3  chr3_98593270     AAsi    A    G        0      0        2 
   3  chr3_98593270     AKia    A    G        0      0        2 
   3  chr3_98593270     AOna    A    G        1      2        2 
   3  chr3_98593270     ASom    A    G        0      0        2 
   3  chr3_98593270     HCab    A    G        0      0        2 
   3  chr3_98593270     HPrz    A    G        0      0        2 
   3  chr3_98593270     ZBoe    A    G        0      0        2 
   3  chr3_98593270     ZGre    A    G        0      0        2 
   3  chr3_98593270     ZHar    A    G        0      0        2 
   3  chr3_98593270   Sample    A    G        0      0        2 
   3  chr3_98596294     AAsi    C    A        0      0        2 
   3  chr3_98596294     AKia    C    A        0      0        2 
   3  chr3_98596294     AOna    C    A        0      0        2 
   3  chr3_98596294     ASom    C    A        0      0        2 
   3  chr3_98596294     HCab    C    A        0      0        2 
   3  chr3_98596294     HPrz    C    A        0      0        2 
   3  chr3_98596294     ZBoe    C    A        1      2        2 
   3  chr3_98596294     ZGre    C    A        1      2        2 
   3  chr3_98596294     ZHar    C    A        1      2        2 
   3  chr3_98596294   Sample    C    A        0      0        2 
   3  chr3_98605544     AAsi    T    C        0      0        2 
   3  chr3_98605544     AKia    T    C        0      0        2 
   3  chr3_98605544     AOna    T    C        1      2        2 
   3  chr3_98605544     ASom    T    C        0      0        2 
   3  chr3_98605544     HCab    T    C        0      0        2 
   3  chr3_98605544     HPrz    T    C        0      0        2 
   3  chr3_98605544     ZBoe    T    C        0      0        2 
   3  chr3_98605544     ZGre    T    C        0      0        2 
   3  chr3_98605544     ZHar    T    C        0      0        2 
   3  chr3_98605544   Sample    T    C        0      0        2 
   3  chr3_98605547     AAsi    A    G        0      0        2 
   3  chr3_98605547     AKia    A    G        0      0        2 
   3  chr3_98605547     AOna    A    G        0      0        2 
   3  chr3_98605547     ASom    A    G        0      0        2 
   3  chr3_98605547     HCab    A    G        1      2        2 
   3  chr3_98605547     HPrz    A    G        0      0        2 
   3  chr3_98605547     ZBoe    A    G        0      0        2 
   3  chr3_98605547     ZGre    A    G        0      0        2 
   3  chr3_98605547     ZHar    A    G        0      0        2 
   3  chr3_98605547   Sample    A    G        0      0        2 
   3  chr3_98606435     AAsi    A    G        0      0        2 
   3  chr3_98606435     AKia    A    G        0      0        2 
   3  chr3_98606435     AOna    A    G        0      0        2 
   3  chr3_98606435     ASom    A    G        0      0        2 
   3  chr3_98606435     HCab    A    G        1      2        2 
   3  chr3_98606435     HPrz    A    G        0      0        2 
   3  chr3_98606435     ZBoe    A    G        0      0        2 
   3  chr3_98606435     ZGre    A    G        0      0        2 
   3  chr3_98606435     ZHar    A    G        0      0        2 
   3  chr3_98606435   Sample    A    G        0      0        2 
   3  chr3_98612825     AAsi    A    G        0      0        2 
   3  chr3_98612825     AKia    A    G        0      0        2 
   3  chr3_98612825     AOna    A    G        0      0        2 
   3  chr3_98612825     ASom    A    G        0      0        2 
   3  chr3_98612825     HCab    A    G        1      2        2 
   3  chr3_98612825     HPrz    A    G      0.5      1        2 
   3  chr3_98612825     ZBoe    A    G        0      0        2 
   3  chr3_98612825     ZGre    A    G        0      0        2 
   3  chr3_98612825     ZHar    A    G        0      0        2 
   3  chr3_98612825   Sample    A    G        0      0        2 
   3  chr3_98615990     AAsi    A    G        0      0        2 
   3  chr3_98615990     AKia    A    G        0      0        2 
   3  chr3_98615990     AOna    A    G        0      0        2 
   3  chr3_98615990     ASom    A    G        0      0        2 
   3  chr3_98615990     HCab    A    G        0      0        2 
   3  chr3_98615990     HPrz    A    G        0      0        2 
   3  chr3_98615990     ZBoe    A    G        0      0        2 
   3  chr3_98615990     ZGre    A    G        1      2        2 
   3  chr3_98615990     ZHar    A    G        0      0        2 
   3  chr3_98615990   Sample    A    G        0      0        2 
   3  chr3_98625310     AAsi    C    T        0      0        2 
   3  chr3_98625310     AKia    C    T      0.5      1        2 
   3  chr3_98625310     AOna    C    T        0      0        2 
   3  chr3_98625310     ASom    C    T        0      0        2 
   3  chr3_98625310     HCab    C    T        0      0        2 
   3  chr3_98625310     HPrz    C    T        0      0        2 
   3  chr3_98625310     ZBoe    C    T        0      0        2 
   3  chr3_98625310     ZGre    C    T        0      0        2 
   3  chr3_98625310     ZHar    C    T        0      0        2 
   3  chr3_98625310   Sample    C    T        0      0        2 
   3  chr3_98626245     AAsi    A    G        0      0        2 
   3  chr3_98626245     AKia    A    G        0      0        2 
   3  chr3_98626245     AOna    A    G        0      0        2 
   3  chr3_98626245     ASom    A    G        0      0        2 
   3  chr3_98626245     HCab    A    G        1      2        2 
   3  chr3_98626245     HPrz    A    G        1      2        2 
   3  chr3_98626245     ZBoe    A    G        0      0        2 
   3  chr3_98626245     ZGre    A    G        0      0        2 
   3  chr3_98626245     ZHar    A    G        0      0        2 
   3  chr3_98626245   Sample    A    G        0      0        2 
   3  chr3_98632326     AAsi    G    A        0      0        2 
   3  chr3_98632326     AKia    G    A        0      0        2 
   3  chr3_98632326     AOna    G    A        0      0        2 
   3  chr3_98632326     ASom    G    A        0      0        2 
   3  chr3_98632326     HCab    G    A        0      0        2 
   3  chr3_98632326     HPrz    G    A      0.5      1        2 
   3  chr3_98632326     ZBoe    G    A        0      0        2 
   3  chr3_98632326     ZGre    G    A        0      0        2 
   3  chr3_98632326     ZHar    G    A        0      0        2 
   3  chr3_98632326   Sample    G    A        0      0        2 
   3  chr3_98638842     AAsi    C    G        0      0        2 
   3  chr3_98638842     AKia    C    G        0      0        2 
   3  chr3_98638842     AOna    C    G        0      0        2 
   3  chr3_98638842     ASom    C    G        0      0        2 
   3  chr3_98638842     HCab    C    G        0      0        2 
   3  chr3_98638842     HPrz    C    G        0      0        2 
   3  chr3_98638842     ZBoe    C    G      0.5      1        2 
   3  chr3_98638842     ZGre    C    G        0      0        2 
   3  chr3_98638842     ZHar    C    G        0      0        2 
   3  chr3_98638842   Sample    C    G        0      0        2 
   3  chr3_98640830     AAsi    A    G        0      0        2 
   3  chr3_98640830     AKia    A    G        0      0        2 
   3  chr3_98640830     AOna    A    G        0      0        2 
   3  chr3_98640830     ASom    A    G        0      0        2 
   3  chr3_98640830     HCab    A    G        0      0        2 
   3  chr3_98640830     HPrz    A    G        0      0        2 
   3  chr3_98640830     ZBoe    A    G      0.5      1        2 
   3  chr3_98640830     ZGre    A    G        0      0        2 
   3  chr3_98640830     ZHar    A    G        0      0        2 
   3  chr3_98640830   Sample    A    G        0      0        2 
   3  chr3_98647841     AAsi    G    T        0      0        2 
   3  chr3_98647841     AKia    G    T        0      0        2 
   3  chr3_98647841     AOna    G    T        0      0        2 
   3  chr3_98647841     ASom    G    T        0      0        2 
   3  chr3_98647841     HCab    G    T        1      2        2 
   3  chr3_98647841     HPrz    G    T        1      2        2 
   3  chr3_98647841     ZBoe    G    T        0      0        2 
   3  chr3_98647841     ZGre    G    T        0      0        2 
   3  chr3_98647841     ZHar    G    T        0      0        2 
   3  chr3_98647841   Sample    G    T        0      0        2 
   3  chr3_98650498     AAsi    A    G        0      0        2 
   3  chr3_98650498     AKia    A    G        0      0        2 
   3  chr3_98650498     AOna    A    G      0.5      1        2 
   3  chr3_98650498     ASom    A    G        0      0        2 
   3  chr3_98650498     HCab    A    G        0      0        2 
   3  chr3_98650498     HPrz    A    G        0      0        2 
   3  chr3_98650498     ZBoe    A    G        0      0        2 
   3  chr3_98650498     ZGre    A    G        0      0        2 
   3  chr3_98650498     ZHar    A    G        0      0        2 
   3  chr3_98650498   Sample    A    G        0      0        2 
   3  chr3_98657027     AAsi    T    C        0      0        2 
   3  chr3_98657027     AKia    T    C        0      0        2 
   3  chr3_98657027     AOna    T    C        0      0        2 
   3  chr3_98657027     ASom    T    C        0      0        2 
   3  chr3_98657027     HCab    T    C        0      0        2 
   3  chr3_98657027     HPrz    T    C        0      0        2 
   3  chr3_98657027     ZBoe    T    C        0      0        2 
   3  chr3_98657027     ZGre    T    C        0      0        2 
   3  chr3_98657027     ZHar    T    C      0.5      1        2 
   3  chr3_98657027   Sample    T    C        0      0        2 
   3  chr3_98658108     AAsi    G    A        0      0        2 
   3  chr3_98658108     AKia    G    A        0      0        2 
   3  chr3_98658108     AOna    G    A        0      0        2 
   3  chr3_98658108     ASom    G    A        0      0        2 
   3  chr3_98658108     HCab    G    A        0      0        2 
   3  chr3_98658108     HPrz    G    A        0      0        2 
   3  chr3_98658108     ZBoe    G    A        0      0        2 
   3  chr3_98658108     ZGre    G    A        0      0        2 
   3  chr3_98658108     ZHar    G    A      0.5      1        2 
   3  chr3_98658108   Sample    G    A        0      0        2 
   3  chr3_98660404     AAsi    T    C        0      0        2 
   3  chr3_98660404     AKia    T    C        0      0        2 
   3  chr3_98660404     AOna    T    C        0      0        2 
   3  chr3_98660404     ASom    T    C        0      0        2 
   3  chr3_98660404     HCab    T    C        0      0        2 
   3  chr3_98660404     HPrz    T    C        0      0        2 
   3  chr3_98660404     ZBoe    T    C      0.5      1        2 
   3  chr3_98660404     ZGre    T    C        0      0        2 
   3  chr3_98660404     ZHar    T    C        0      0        2 
   3  chr3_98660404   Sample    T    C        0      0        2 
   3  chr3_98676819     AAsi    C    T        0      0        2 
   3  chr3_98676819     AKia    C    T        0      0        2 
   3  chr3_98676819     AOna    C    T        0      0        2 
   3  chr3_98676819     ASom    C    T        0      0        2 
   3  chr3_98676819     HCab    C    T        0      0        2 
   3  chr3_98676819     HPrz    C    T        0      0        2 
   3  chr3_98676819     ZBoe    C    T        0      0        2 
   3  chr3_98676819     ZGre    C    T        0      0        2 
   3  chr3_98676819     ZHar    C    T        1      2        2 
   3  chr3_98676819   Sample    C    T        0      0        2 
   3  chr3_98677826     AAsi    G    A        1      2        2 
   3  chr3_98677826     AKia    G    A        0      0        2 
   3  chr3_98677826     AOna    G    A        0      0        2 
   3  chr3_98677826     ASom    G    A        0      0        2 
   3  chr3_98677826     HCab    G    A        0      0        2 
   3  chr3_98677826     HPrz    G    A        0      0        2 
   3  chr3_98677826     ZBoe    G    A        0      0        2 
   3  chr3_98677826     ZGre    G    A        0      0        2 
   3  chr3_98677826     ZHar    G    A        0      0        2 
   3  chr3_98677826   Sample    G    A        1      2        2 
   3  chr3_98686675     AAsi    G    A        0      0        2 
   3  chr3_98686675     AKia    G    A        1      2        2 
   3  chr3_98686675     AOna    G    A        0      0        2 
   3  chr3_98686675     ASom    G    A        0      0        2 
   3  chr3_98686675     HCab    G    A        0      0        2 
   3  chr3_98686675     HPrz    G    A        0      0        2 
   3  chr3_98686675     ZBoe    G    A        0      0        2 
   3  chr3_98686675     ZGre    G    A        0      0        2 
   3  chr3_98686675     ZHar    G    A        0      0        2 
   3  chr3_98686675   Sample    G    A        0      0        2 
   3  chr3_98693046     AAsi    C    T        1      2        2 
   3  chr3_98693046     AKia    C    T        0      0        2 
   3  chr3_98693046     AOna    C    T        0      0        2 
   3  chr3_98693046     ASom    C    T        1      2        2 
   3  chr3_98693046     HCab    C    T        0      0        2 
   3  chr3_98693046     HPrz    C    T        0      0        2 
   3  chr3_98693046     ZBoe    C    T        0      0        2 
   3  chr3_98693046     ZGre    C    T        0      0        2 
   3  chr3_98693046     ZHar    C    T        0      0        2 
   3  chr3_98693046   Sample    C    T        1      2        2 
   3  chr3_98694589     AAsi    C    G        0      0        2 
   3  chr3_98694589     AKia    C    G        0      0        2 
   3  chr3_98694589     AOna    C    G      0.5      1        2 
   3  chr3_98694589     ASom    C    G        0      0        2 
   3  chr3_98694589     HCab    C    G        0      0        2 
   3  chr3_98694589     HPrz    C    G        0      0        2 
   3  chr3_98694589     ZBoe    C    G        0      0        2 
   3  chr3_98694589     ZGre    C    G        0      0        2 
   3  chr3_98694589     ZHar    C    G        0      0        2 
   3  chr3_98694589   Sample    C    G        0      0        2 
   3  chr3_98700874     AAsi    C    T        0      0        2 
   3  chr3_98700874     AKia    C    T        0      0        2 
   3  chr3_98700874     AOna    C    T        1      2        2 
   3  chr3_98700874     ASom    C    T        0      0        2 
   3  chr3_98700874     HCab    C    T        0      0        2 
   3  chr3_98700874     HPrz    C    T        0      0        2 
   3  chr3_98700874     ZBoe    C    T        0      0        2 
   3  chr3_98700874     ZGre    C    T        0      0        2 
   3  chr3_98700874     ZHar    C    T        0      0        2 
   3  chr3_98700874   Sample    C    T        0      0        2 
   3  chr3_98706315     AAsi    G    A        0      0        2 
   3  chr3_98706315     AKia    G    A        0      0        2 
   3  chr3_98706315     AOna    G    A        0      0        2 
   3  chr3_98706315     ASom    G    A        0      0        2 
   3  chr3_98706315     HCab    G    A        0      0        2 
   3  chr3_98706315     HPrz    G    A        0      0        2 
   3  chr3_98706315     ZBoe    G    A        1      2        2 
   3  chr3_98706315     ZGre    G    A        0      0        2 
   3  chr3_98706315     ZHar    G    A        0      0        2 
   3  chr3_98706315   Sample    G    A        0      0        2 
   3  chr3_98721096     AAsi    C    T        1      2        2 
   3  chr3_98721096     AKia    C    T        0      0        2 
   3  chr3_98721096     AOna    C    T        0      0        2 
   3  chr3_98721096     ASom    C    T        1      2        2 
   3  chr3_98721096     HCab    C    T        0      0        2 
   3  chr3_98721096     HPrz    C    T        0      0        2 
   3  chr3_98721096     ZBoe    C    T        0      0        2 
   3  chr3_98721096     ZGre    C    T        0      0        2 
   3  chr3_98721096     ZHar    C    T        0      0        2 
   3  chr3_98721096   Sample    C    T        1      2        2 
   3  chr3_98725306     AAsi    G    A        0      0        2 
   3  chr3_98725306     AKia    G    A        0      0        2 
   3  chr3_98725306     AOna    G    A        0      0        2 
   3  chr3_98725306     ASom    G    A        1      2        2 
   3  chr3_98725306     HCab    G    A        0      0        2 
   3  chr3_98725306     HPrz    G    A        0      0        2 
   3  chr3_98725306     ZBoe    G    A        0      0        2 
   3  chr3_98725306     ZGre    G    A        0      0        2 
   3  chr3_98725306     ZHar    G    A        0      0        2 
   3  chr3_98725306   Sample    G    A        0      0        2 
   3  chr3_98734953     AAsi    G    A        0      0        2 
   3  chr3_98734953     AKia    G    A        0      0        2 
   3  chr3_98734953     AOna    G    A        0      0        2 
   3  chr3_98734953     ASom    G    A        0      0        2 
   3  chr3_98734953     HCab    G    A        1      2        2 
   3  chr3_98734953     HPrz    G    A        1      2        2 
   3  chr3_98734953     ZBoe    G    A        0      0        2 
   3  chr3_98734953     ZGre    G    A        0      0        2 
   3  chr3_98734953     ZHar    G    A        0      0        2 
   3  chr3_98734953   Sample    G    A        0      0        2 
   3  chr3_98739830     AAsi    C    T        0      0        2 
   3  chr3_98739830     AKia    C    T        1      2        2 
   3  chr3_98739830     AOna    C    T      0.5      1        2 
   3  chr3_98739830     ASom    C    T        0      0        2 
   3  chr3_98739830     HCab    C    T        0      0        2 
   3  chr3_98739830     HPrz    C    T        0      0        2 
   3  chr3_98739830     ZBoe    C    T        0      0        2 
   3  chr3_98739830     ZGre    C    T        0      0        2 
   3  chr3_98739830     ZHar    C    T        0      0        2 
   3  chr3_98739830   Sample    C    T        0      0        2 
   3  chr3_98739831     AAsi    T    G        0      0        2 
   3  chr3_98739831     AKia    T    G      0.5      1        2 
   3  chr3_98739831     AOna    T    G        0      0        2 
   3  chr3_98739831     ASom    T    G        0      0        2 
   3  chr3_98739831     HCab    T    G        0      0        2 
   3  chr3_98739831     HPrz    T    G        0      0        2 
   3  chr3_98739831     ZBoe    T    G        0      0        2 
   3  chr3_98739831     ZGre    T    G        0      0        2 
   3  chr3_98739831     ZHar    T    G        0      0        2 
   3  chr3_98739831   Sample    T    G        0      0        2 
   3  chr3_98741198     AAsi    A    T        0      0        2 
   3  chr3_98741198     AKia    A    T        0      0        2 
   3  chr3_98741198     AOna    A    T        0      0        2 
   3  chr3_98741198     ASom    A    T        0      0        2 
   3  chr3_98741198     HCab    A    T        1      2        2 
   3  chr3_98741198     HPrz    A    T        1      2        2 
   3  chr3_98741198     ZBoe    A    T        0      0        2 
   3  chr3_98741198     ZGre    A    T        0      0        2 
   3  chr3_98741198     ZHar    A    T        0      0        2 
   3  chr3_98741198   Sample    A    T        0      0        2 
   3  chr3_98745740     AAsi    C    T        0      0        2 
   3  chr3_98745740     AKia    C    T        0      0        2 
   3  chr3_98745740     AOna    C    T        0      0        2 
   3  chr3_98745740     ASom    C    T        0      0        2 
   3  chr3_98745740     HCab    C    T        0      0        2 
   3  chr3_98745740     HPrz    C    T      0.5      1        2 
   3  chr3_98745740     ZBoe    C    T        0      0        2 
   3  chr3_98745740     ZGre    C    T        0      0        2 
   3  chr3_98745740     ZHar    C    T        0      0        2 
   3  chr3_98745740   Sample    C    T        0      0        2 
   3  chr3_98765816     AAsi    C    T        0      0        2 
   3  chr3_98765816     AKia    C    T        0      0        2 
   3  chr3_98765816     AOna    C    T        0      0        2 
   3  chr3_98765816     ASom    C    T        0      0        2 
   3  chr3_98765816     HCab    C    T        0      0        2 
   3  chr3_98765816     HPrz    C    T      0.5      1        2 
   3  chr3_98765816     ZBoe    C    T        0      0        2 
   3  chr3_98765816     ZGre    C    T        0      0        2 
   3  chr3_98765816     ZHar    C    T        0      0        2 
   3  chr3_98765816   Sample    C    T        0      0        2 
   3  chr3_98766847     AAsi    G    A        0      0        2 
   3  chr3_98766847     AKia    G    A        0      0        2 
   3  chr3_98766847     AOna    G    A        0      0        2 
   3  chr3_98766847     ASom    G    A        0      0        2 
   3  chr3_98766847     HCab    G    A        0      0        2 
   3  chr3_98766847     HPrz    G    A        0      0        2 
   3  chr3_98766847     ZBoe    G    A        1      2        2 
   3  chr3_98766847     ZGre    G    A      0.5      1        2 
   3  chr3_98766847     ZHar    G    A        0      0        2 
   3  chr3_98766847   Sample    G    A        0      0        2 
   3  chr3_98769637     AAsi    G    A        0      0        2 
   3  chr3_98769637     AKia    G    A        0      0        2 
   3  chr3_98769637     AOna    G    A        0      0        2 
   3  chr3_98769637     ASom    G    A        0      0        2 
   3  chr3_98769637     HCab    G    A      0.5      1        2 
   3  chr3_98769637     HPrz    G    A        0      0        2 
   3  chr3_98769637     ZBoe    G    A        0      0        2 
   3  chr3_98769637     ZGre    G    A        0      0        2 
   3  chr3_98769637     ZHar    G    A        0      0        2 
   3  chr3_98769637   Sample    G    A        0      0        2 
   3  chr3_98775462     AAsi    T    C        0      0        2 
   3  chr3_98775462     AKia    T    C        0      0        2 
   3  chr3_98775462     AOna    T    C        0      0        2 
   3  chr3_98775462     ASom    T    C        0      0        2 
   3  chr3_98775462     HCab    T    C        0      0        2 
   3  chr3_98775462     HPrz    T    C        0      0        2 
   3  chr3_98775462     ZBoe    T    C        0      0        2 
   3  chr3_98775462     ZGre    T    C        0      0        2 
   3  chr3_98775462     ZHar    T    C        1      2        2 
   3  chr3_98775462   Sample    T    C        0      0        2 
   3  chr3_98788864     AAsi    G    A        0      0        2 
   3  chr3_98788864     AKia    G    A        0      0        2 
   3  chr3_98788864     AOna    G    A        0      0        2 
   3  chr3_98788864     ASom    G    A        0      0        2 
   3  chr3_98788864     HCab    G    A        1      2        2 
   3  chr3_98788864     HPrz    G    A        1      2        2 
   3  chr3_98788864     ZBoe    G    A        0      0        2 
   3  chr3_98788864     ZGre    G    A        0      0        2 
   3  chr3_98788864     ZHar    G    A        0      0        2 
   3  chr3_98788864   Sample    G    A        0      0        2 
   3  chr3_98790070     AAsi    A    G      0.5      1        2 
   3  chr3_98790070     AKia    A    G        0      0        2 
   3  chr3_98790070     AOna    A    G        0      0        2 
   3  chr3_98790070     ASom    A    G        0      0        2 
   3  chr3_98790070     HCab    A    G        0      0        2 
   3  chr3_98790070     HPrz    A    G        0      0        2 
   3  chr3_98790070     ZBoe    A    G        0      0        2 
   3  chr3_98790070     ZGre    A    G        0      0        2 
   3  chr3_98790070     ZHar    A    G        0      0        2 
   3  chr3_98790070   Sample    A    G        1      2        2 
   3  chr3_98793565     AAsi    A    T        0      0        2 
   3  chr3_98793565     AKia    A    T        0      0        2 
   3  chr3_98793565     AOna    A    T        0      0        2 
   3  chr3_98793565     ASom    A    T        0      0        2 
   3  chr3_98793565     HCab    A    T        0      0        2 
   3  chr3_98793565     HPrz    A    T        0      0        2 
   3  chr3_98793565     ZBoe    A    T        0      0        2 
   3  chr3_98793565     ZGre    A    T      0.5      1        2 
   3  chr3_98793565     ZHar    A    T        0      0        2 
   3  chr3_98793565   Sample    A    T        0      0        2 
   3  chr3_98803066     AAsi    A    G        0      0        2 
   3  chr3_98803066     AKia    A    G        0      0        2 
   3  chr3_98803066     AOna    A    G        0      0        2 
   3  chr3_98803066     ASom    A    G        0      0        2 
   3  chr3_98803066     HCab    A    G        0      0        2 
   3  chr3_98803066     HPrz    A    G        0      0        2 
   3  chr3_98803066     ZBoe    A    G        0      0        2 
   3  chr3_98803066     ZGre    A    G      0.5      1        2 
   3  chr3_98803066     ZHar    A    G        0      0        2 
   3  chr3_98803066   Sample    A    G        0      0        2 
   3  chr3_98810265     AAsi    T    C        0      0        2 
   3  chr3_98810265     AKia    T    C        0      0        2 
   3  chr3_98810265     AOna    T    C        0      0        2 
   3  chr3_98810265     ASom    T    C        0      0        2 
   3  chr3_98810265     HCab    T    C        1      2        2 
   3  chr3_98810265     HPrz    T    C        1      2        2 
   3  chr3_98810265     ZBoe    T    C        0      0        2 
   3  chr3_98810265     ZGre    T    C        0      0        2 
   3  chr3_98810265     ZHar    T    C        0      0        2 
   3  chr3_98810265   Sample    T    C        0      0        2 
   3  chr3_98812581     AAsi    G    A        0      0        2 
   3  chr3_98812581     AKia    G    A      0.5      1        2 
   3  chr3_98812581     AOna    G    A        0      0        2 
   3  chr3_98812581     ASom    G    A        0      0        2 
   3  chr3_98812581     HCab    G    A        0      0        2 
   3  chr3_98812581     HPrz    G    A        0      0        2 
   3  chr3_98812581     ZBoe    G    A        0      0        2 
   3  chr3_98812581     ZGre    G    A        0      0        2 
   3  chr3_98812581     ZHar    G    A        0      0        2 
   3  chr3_98812581   Sample    G    A        0      0        2 
   3  chr3_98821440     AAsi    G    C        0      0        2 
   3  chr3_98821440     AKia    G    C        0      0        2 
   3  chr3_98821440     AOna    G    C        0      0        2 
   3  chr3_98821440     ASom    G    C        0      0        2 
   3  chr3_98821440     HCab    G    C        1      2        2 
   3  chr3_98821440     HPrz    G    C        1      2        2 
   3  chr3_98821440     ZBoe    G    C        0      0        2 
   3  chr3_98821440     ZGre    G    C        0      0        2 
   3  chr3_98821440     ZHar    G    C        0      0        2 
   3  chr3_98821440   Sample    G    C        0      0        2 
   3  chr3_98823901     AAsi    A    G        0      0        2 
   3  chr3_98823901     AKia    A    G        0      0        2 
   3  chr3_98823901     AOna    A    G        0      0        2 
   3  chr3_98823901     ASom    A    G        0      0        2 
   3  chr3_98823901     HCab    A    G        0      0        2 
   3  chr3_98823901     HPrz    A    G        0      0        2 
   3  chr3_98823901     ZBoe    A    G      0.5      1        2 
   3  chr3_98823901     ZGre    A    G        0      0        2 
   3  chr3_98823901     ZHar    A    G        0      0        2 
   3  chr3_98823901   Sample    A    G        0      0        2 
   3  chr3_98828067     AAsi    G    T        0      0        2 
   3  chr3_98828067     AKia    G    T        0      0        2 
   3  chr3_98828067     AOna    G    T      0.5      1        2 
   3  chr3_98828067     ASom    G    T        0      0        2 
   3  chr3_98828067     HCab    G    T        0      0        2 
   3  chr3_98828067     HPrz    G    T        0      0        2 
   3  chr3_98828067     ZBoe    G    T        0      0        2 
   3  chr3_98828067     ZGre    G    T        0      0        2 
   3  chr3_98828067     ZHar    G    T        0      0        2 
   3  chr3_98828067   Sample    G    T        0      0        2 
   3  chr3_98828489     AAsi    G    A        0      0        2 
   3  chr3_98828489     AKia    G    A        0      0        2 
   3  chr3_98828489     AOna    G    A        0      0        2 
   3  chr3_98828489     ASom    G    A        0      0        2 
   3  chr3_98828489     HCab    G    A        0      0        2 
   3  chr3_98828489     HPrz    G    A        0      0        2 
   3  chr3_98828489     ZBoe    G    A        0      0        2 
   3  chr3_98828489     ZGre    G    A        0      0        2 
   3  chr3_98828489     ZHar    G    A        1      2        2 
   3  chr3_98828489   Sample    G    A        0      0        2 
   3  chr3_98829431     AAsi    A    G        0      0        2 
   3  chr3_98829431     AKia    A    G        0      0        2 
   3  chr3_98829431     AOna    A    G        0      0        2 
   3  chr3_98829431     ASom    A    G        0      0        2 
   3  chr3_98829431     HCab    A    G        1      2        2 
   3  chr3_98829431     HPrz    A    G        1      2        2 
   3  chr3_98829431     ZBoe    A    G        0      0        2 
   3  chr3_98829431     ZGre    A    G        0      0        2 
   3  chr3_98829431     ZHar    A    G        0      0        2 
   3  chr3_98829431   Sample    A    G        0      0        2 
   3  chr3_98846113     AAsi    A    G        0      0        2 
   3  chr3_98846113     AKia    A    G        0      0        2 
   3  chr3_98846113     AOna    A    G        0      0        2 
   3  chr3_98846113     ASom    A    G        0      0        2 
   3  chr3_98846113     HCab    A    G        0      0        2 
   3  chr3_98846113     HPrz    A    G        0      0        2 
   3  chr3_98846113     ZBoe    A    G        0      0        2 
   3  chr3_98846113     ZGre    A    G        1      2        2 
   3  chr3_98846113     ZHar    A    G        0      0        2 
   3  chr3_98846113   Sample    A    G        0      0        2 
   3  chr3_98865018     AAsi    T    C        0      0        2 
   3  chr3_98865018     AKia    T    C        0      0        2 
   3  chr3_98865018     AOna    T    C        0      0        2 
   3  chr3_98865018     ASom    T    C        0      0        2 
   3  chr3_98865018     HCab    T    C        1      2        2 
   3  chr3_98865018     HPrz    T    C        1      2        2 
   3  chr3_98865018     ZBoe    T    C        0      0        2 
   3  chr3_98865018     ZGre    T    C        0      0        2 
   3  chr3_98865018     ZHar    T    C        0      0        2 
   3  chr3_98865018   Sample    T    C        0      0        2 
   3  chr3_98871556     AAsi    C    T        0      0        2 
   3  chr3_98871556     AKia    C    T        0      0        2 
   3  chr3_98871556     AOna    C    T        0      0        2 
   3  chr3_98871556     ASom    C    T        0      0        2 
   3  chr3_98871556     HCab    C    T        1      2        2 
   3  chr3_98871556     HPrz    C    T        1      2        2 
   3  chr3_98871556     ZBoe    C    T        0      0        2 
   3  chr3_98871556     ZGre    C    T        0      0        2 
   3  chr3_98871556     ZHar    C    T        0      0        2 
   3  chr3_98871556   Sample    C    T        0      0        2 
   3  chr3_98872376     AAsi    T    C        0      0        2 
   3  chr3_98872376     AKia    T    C      0.5      1        2 
   3  chr3_98872376     AOna    T    C      0.5      1        2 
   3  chr3_98872376     ASom    T    C        0      0        2 
   3  chr3_98872376     HCab    T    C        0      0        2 
   3  chr3_98872376     HPrz    T    C        0      0        2 
   3  chr3_98872376     ZBoe    T    C        0      0        2 
   3  chr3_98872376     ZGre    T    C        0      0        2 
   3  chr3_98872376     ZHar    T    C        0      0        2 
   3  chr3_98872376   Sample    T    C        0      0        2 
   3  chr3_98872387     AAsi    G    A      0.5      1        2 
   3  chr3_98872387     AKia    G    A        0      0        2 
   3  chr3_98872387     AOna    G    A        0      0        2 
   3  chr3_98872387     ASom    G    A        0      0        2 
   3  chr3_98872387     HCab    G    A        0      0        2 
   3  chr3_98872387     HPrz    G    A        0      0        2 
   3  chr3_98872387     ZBoe    G    A        0      0        2 
   3  chr3_98872387     ZGre    G    A        0      0        2 
   3  chr3_98872387     ZHar    G    A        0      0        2 
   3  chr3_98872387   Sample    G    A        0      0        2 
   3  chr3_98872944     AAsi    T    C      0.5      1        2 
   3  chr3_98872944     AKia    T    C        0      0        2 
   3  chr3_98872944     AOna    T    C        0      0        2 
   3  chr3_98872944     ASom    T    C        0      0        2 
   3  chr3_98872944     HCab    T    C        0      0        2 
   3  chr3_98872944     HPrz    T    C        0      0        2 
   3  chr3_98872944     ZBoe    T    C        0      0        2 
   3  chr3_98872944     ZGre    T    C        0      0        2 
   3  chr3_98872944     ZHar    T    C        0      0        2 
   3  chr3_98872944   Sample    T    C        0      0        2 
   3  chr3_98873879     AAsi    A    G        0      0        2 
   3  chr3_98873879     AKia    A    G        0      0        2 
   3  chr3_98873879     AOna    A    G        0      0        2 
   3  chr3_98873879     ASom    A    G        0      0        2 
   3  chr3_98873879     HCab    A    G        0      0        2 
   3  chr3_98873879     HPrz    A    G      0.5      1        2 
   3  chr3_98873879     ZBoe    A    G        0      0        2 
   3  chr3_98873879     ZGre    A    G        0      0        2 
   3  chr3_98873879     ZHar    A    G        0      0        2 
   3  chr3_98873879   Sample    A    G        0      0        2 
   3  chr3_98888661     AAsi    A    G        0      0        2 
   3  chr3_98888661     AKia    A    G      0.5      1        2 
   3  chr3_98888661     AOna    A    G        0      0        2 
   3  chr3_98888661     ASom    A    G        0      0        2 
   3  chr3_98888661     HCab    A    G        0      0        2 
   3  chr3_98888661     HPrz    A    G        0      0        2 
   3  chr3_98888661     ZBoe    A    G        0      0        2 
   3  chr3_98888661     ZGre    A    G        0      0        2 
   3  chr3_98888661     ZHar    A    G        0      0        2 
   3  chr3_98888661   Sample    A    G        0      0        2 
   3  chr3_98890736     AAsi    T    C        0      0        2 
   3  chr3_98890736     AKia    T    C        0      0        2 
   3  chr3_98890736     AOna    T    C        0      0        2 
   3  chr3_98890736     ASom    T    C        0      0        2 
   3  chr3_98890736     HCab    T    C        0      0        2 
   3  chr3_98890736     HPrz    T    C        0      0        2 
   3  chr3_98890736     ZBoe    T    C        0      0        2 
   3  chr3_98890736     ZGre    T    C        0      0        2 
   3  chr3_98890736     ZHar    T    C      0.5      1        2 
   3  chr3_98890736   Sample    T    C        0      0        2 
   3  chr3_98895782     AAsi    G    A        0      0        2 
   3  chr3_98895782     AKia    G    A        0      0        2 
   3  chr3_98895782     AOna    G    A        0      0        2 
   3  chr3_98895782     ASom    G    A        0      0        2 
   3  chr3_98895782     HCab    G    A      0.5      1        2 
   3  chr3_98895782     HPrz    G    A      0.5      1        2 
   3  chr3_98895782     ZBoe    G    A        0      0        2 
   3  chr3_98895782     ZGre    G    A        0      0        2 
   3  chr3_98895782     ZHar    G    A        0      0        2 
   3  chr3_98895782   Sample    G    A        0      0        2 
   3  chr3_98919349     AAsi    A    G        0      0        2 
   3  chr3_98919349     AKia    A    G        0      0        2 
   3  chr3_98919349     AOna    A    G        0      0        2 
   3  chr3_98919349     ASom    A    G        0      0        2 
   3  chr3_98919349     HCab    A    G        0      0        2 
   3  chr3_98919349     HPrz    A    G        0      0        2 
   3  chr3_98919349     ZBoe    A    G        0      0        2 
   3  chr3_98919349     ZGre    A    G        0      0        2 
   3  chr3_98919349     ZHar    A    G        1      2        2 
   3  chr3_98919349   Sample    A    G        0      0        2 
   3  chr3_98934724     AAsi    T    C        0      0        2 
   3  chr3_98934724     AKia    T    C        0      0        2 
   3  chr3_98934724     AOna    T    C        0      0        2 
   3  chr3_98934724     ASom    T    C        0      0        2 
   3  chr3_98934724     HCab    T    C        0      0        2 
   3  chr3_98934724     HPrz    T    C        0      0        2 
   3  chr3_98934724     ZBoe    T    C        0      0        2 
   3  chr3_98934724     ZGre    T    C      0.5      1        2 
   3  chr3_98934724     ZHar    T    C        0      0        2 
   3  chr3_98934724   Sample    T    C        0      0        2 
   3  chr3_98941513     AAsi    A    T        0      0        2 
   3  chr3_98941513     AKia    A    T      0.5      1        2 
   3  chr3_98941513     AOna    A    T        0      0        2 
   3  chr3_98941513     ASom    A    T        0      0        2 
   3  chr3_98941513     HCab    A    T        0      0        2 
   3  chr3_98941513     HPrz    A    T        0      0        2 
   3  chr3_98941513     ZBoe    A    T        0      0        2 
   3  chr3_98941513     ZGre    A    T        0      0        2 
   3  chr3_98941513     ZHar    A    T        0      0        2 
   3  chr3_98941513   Sample    A    T        0      0        2 
   3  chr3_98944877     AAsi    G    T        0      0        2 
   3  chr3_98944877     AKia    G    T        0      0        2 
   3  chr3_98944877     AOna    G    T        0      0        2 
   3  chr3_98944877     ASom    G    T        0      0        2 
   3  chr3_98944877     HCab    G    T        0      0        2 
   3  chr3_98944877     HPrz    G    T        0      0        2 
   3  chr3_98944877     ZBoe    G    T        0      0        2 
   3  chr3_98944877     ZGre    G    T        0      0        2 
   3  chr3_98944877     ZHar    G    T        1      2        2 
   3  chr3_98944877   Sample    G    T        0      0        2 
   3  chr3_98947220     AAsi    G    T        0      0        2 
   3  chr3_98947220     AKia    G    T      0.5      1        2 
   3  chr3_98947220     AOna    G    T        0      0        2 
   3  chr3_98947220     ASom    G    T        0      0        2 
   3  chr3_98947220     HCab    G    T        0      0        2 
   3  chr3_98947220     HPrz    G    T        0      0        2 
   3  chr3_98947220     ZBoe    G    T        0      0        2 
   3  chr3_98947220     ZGre    G    T        0      0        2 
   3  chr3_98947220     ZHar    G    T        0      0        2 
   3  chr3_98947220   Sample    G    T        0      0        2 
   3  chr3_98951078     AAsi    G    A        0      0        2 
   3  chr3_98951078     AKia    G    A        0      0        2 
   3  chr3_98951078     AOna    G    A        0      0        2 
   3  chr3_98951078     ASom    G    A        0      0        2 
   3  chr3_98951078     HCab    G    A        0      0        2 
   3  chr3_98951078     HPrz    G    A        0      0        2 
   3  chr3_98951078     ZBoe    G    A        0      0        2 
   3  chr3_98951078     ZGre    G    A        0      0        2 
   3  chr3_98951078     ZHar    G    A        1      2        2 
   3  chr3_98951078   Sample    G    A        0      0        2 
   3  chr3_98961148     AAsi    G    A        0      0        2 
   3  chr3_98961148     AKia    G    A        0      0        2 
   3  chr3_98961148     AOna    G    A        0      0        2 
   3  chr3_98961148     ASom    G    A        0      0        2 
   3  chr3_98961148     HCab    G    A        0      0        2 
   3  chr3_98961148     HPrz    G    A        0      0        2 
   3  chr3_98961148     ZBoe    G    A      0.5      1        2 
   3  chr3_98961148     ZGre    G    A        0      0        2 
   3  chr3_98961148     ZHar    G    A        0      0        2 
   3  chr3_98961148   Sample    G    A        0      0        2 
   3  chr3_98962861     AAsi    G    T        0      0        2 
   3  chr3_98962861     AKia    G    T        0      0        2 
   3  chr3_98962861     AOna    G    T        0      0        2 
   3  chr3_98962861     ASom    G    T        0      0        2 
   3  chr3_98962861     HCab    G    T        0      0        2 
   3  chr3_98962861     HPrz    G    T        0      0        2 
   3  chr3_98962861     ZBoe    G    T      0.5      1        2 
   3  chr3_98962861     ZGre    G    T        0      0        2 
   3  chr3_98962861     ZHar    G    T        0      0        2 
   3  chr3_98962861   Sample    G    T        0      0        2 
   3  chr3_98963843     AAsi    G    T        0      0        2 
   3  chr3_98963843     AKia    G    T        0      0        2 
   3  chr3_98963843     AOna    G    T        0      0        2 
   3  chr3_98963843     ASom    G    T        0      0        2 
   3  chr3_98963843     HCab    G    T        0      0        2 
   3  chr3_98963843     HPrz    G    T        0      0        2 
   3  chr3_98963843     ZBoe    G    T      0.5      1        2 
   3  chr3_98963843     ZGre    G    T        0      0        2 
   3  chr3_98963843     ZHar    G    T        0      0        2 
   3  chr3_98963843   Sample    G    T        0      0        2 
   3  chr3_98965808     AAsi    T    C        0      0        2 
   3  chr3_98965808     AKia    T    C        1      2        2 
   3  chr3_98965808     AOna    T    C        0      0        2 
   3  chr3_98965808     ASom    T    C        0      0        2 
   3  chr3_98965808     HCab    T    C        0      0        2 
   3  chr3_98965808     HPrz    T    C        0      0        2 
   3  chr3_98965808     ZBoe    T    C        0      0        2 
   3  chr3_98965808     ZGre    T    C        0      0        2 
   3  chr3_98965808     ZHar    T    C        0      0        2 
   3  chr3_98965808   Sample    T    C        0      0        2 
   3  chr3_98967537     AAsi    T    C        0      0        2 
   3  chr3_98967537     AKia    T    C      0.5      1        2 
   3  chr3_98967537     AOna    T    C        1      2        2 
   3  chr3_98967537     ASom    T    C        0      0        2 
   3  chr3_98967537     HCab    T    C        0      0        2 
   3  chr3_98967537     HPrz    T    C        0      0        2 
   3  chr3_98967537     ZBoe    T    C        0      0        2 
   3  chr3_98967537     ZGre    T    C        0      0        2 
   3  chr3_98967537     ZHar    T    C        0      0        2 
   3  chr3_98967537   Sample    T    C        0      0        2 
   3  chr3_98970968     AAsi    G    C        0      0        2 
   3  chr3_98970968     AKia    G    C        0      0        2 
   3  chr3_98970968     AOna    G    C        0      0        2 
   3  chr3_98970968     ASom    G    C        0      0        2 
   3  chr3_98970968     HCab    G    C        0      0        2 
   3  chr3_98970968     HPrz    G    C        0      0        2 
   3  chr3_98970968     ZBoe    G    C        1      2        2 
   3  chr3_98970968     ZGre    G    C        0      0        2 
   3  chr3_98970968     ZHar    G    C        0      0        2 
   3  chr3_98970968   Sample    G    C        0      0        2 
   3  chr3_98971331     AAsi    A    G      0.5      1        2 
   3  chr3_98971331     AKia    A    G        0      0        2 
   3  chr3_98971331     AOna    A    G        0      0        2 
   3  chr3_98971331     ASom    A    G        0      0        2 
   3  chr3_98971331     HCab    A    G        0      0        2 
   3  chr3_98971331     HPrz    A    G        0      0        2 
   3  chr3_98971331     ZBoe    A    G        0      0        2 
   3  chr3_98971331     ZGre    A    G        0      0        2 
   3  chr3_98971331     ZHar    A    G        0      0        2 
   3  chr3_98971331   Sample    A    G        0      0        2 
   3  chr3_98971666     AAsi    A    G        1      2        2 
   3  chr3_98971666     AKia    A    G        0      0        2 
   3  chr3_98971666     AOna    A    G        0      0        2 
   3  chr3_98971666     ASom    A    G        1      2        2 
   3  chr3_98971666     HCab    A    G        0      0        2 
   3  chr3_98971666     HPrz    A    G        0      0        2 
   3  chr3_98971666     ZBoe    A    G        0      0        2 
   3  chr3_98971666     ZGre    A    G        0      0        2 
   3  chr3_98971666     ZHar    A    G        0      0        2 
   3  chr3_98971666   Sample    A    G        1      2        2 
   3  chr3_98973392     AAsi    A    G        0      0        2 
   3  chr3_98973392     AKia    A    G        0      0        2 
   3  chr3_98973392     AOna    A    G        0      0        2 
   3  chr3_98973392     ASom    A    G        0      0        2 
   3  chr3_98973392     HCab    A    G        1      2        2 
   3  chr3_98973392     HPrz    A    G        1      2        2 
   3  chr3_98973392     ZBoe    A    G        0      0        2 
   3  chr3_98973392     ZGre    A    G        0      0        2 
   3  chr3_98973392     ZHar    A    G        0      0        2 
   3  chr3_98973392   Sample    A    G        0      0        2 
   3  chr3_98979317     AAsi    C    T        0      0        2 
   3  chr3_98979317     AKia    C    T        0      0        2 
   3  chr3_98979317     AOna    C    T        0      0        2 
   3  chr3_98979317     ASom    C    T        0      0        2 
   3  chr3_98979317     HCab    C    T      0.5      1        2 
   3  chr3_98979317     HPrz    C    T        0      0        2 
   3  chr3_98979317     ZBoe    C    T        0      0        2 
   3  chr3_98979317     ZGre    C    T        0      0        2 
   3  chr3_98979317     ZHar    C    T        0      0        2 
   3  chr3_98979317   Sample    C    T        0      0        2 
   3  chr3_98980221     AAsi    G    C        0      0        2 
   3  chr3_98980221     AKia    G    C        0      0        2 
   3  chr3_98980221     AOna    G    C        0      0        2 
   3  chr3_98980221     ASom    G    C        0      0        2 
   3  chr3_98980221     HCab    G    C        0      0        2 
   3  chr3_98980221     HPrz    G    C      0.5      1        2 
   3  chr3_98980221     ZBoe    G    C        0      0        2 
   3  chr3_98980221     ZGre    G    C        0      0        2 
   3  chr3_98980221     ZHar    G    C        0      0        2 
   3  chr3_98980221   Sample    G    C        0      0        2 
   3  chr3_98981397     AAsi    A    G        0      0        2 
   3  chr3_98981397     AKia    A    G        0      0        2 
   3  chr3_98981397     AOna    A    G        1      2        2 
   3  chr3_98981397     ASom    A    G        0      0        2 
   3  chr3_98981397     HCab    A    G        0      0        2 
   3  chr3_98981397     HPrz    A    G        0      0        2 
   3  chr3_98981397     ZBoe    A    G        0      0        2 
   3  chr3_98981397     ZGre    A    G        0      0        2 
   3  chr3_98981397     ZHar    A    G        0      0        2 
   3  chr3_98981397   Sample    A    G        0      0        2 
   3  chr3_98982814     AAsi    T    C        0      0        2 
   3  chr3_98982814     AKia    T    C        0      0        2 
   3  chr3_98982814     AOna    T    C        1      2        2 
   3  chr3_98982814     ASom    T    C        0      0        2 
   3  chr3_98982814     HCab    T    C        0      0        2 
   3  chr3_98982814     HPrz    T    C        0      0        2 
   3  chr3_98982814     ZBoe    T    C        0      0        2 
   3  chr3_98982814     ZGre    T    C        0      0        2 
   3  chr3_98982814     ZHar    T    C        0      0        2 
   3  chr3_98982814   Sample    T    C        0      0        2 
   3  chr3_98983945     AAsi    A    G        0      0        2 
   3  chr3_98983945     AKia    A    G        0      0        2 
   3  chr3_98983945     AOna    A    G        0      0        2 
   3  chr3_98983945     ASom    A    G        0      0        2 
   3  chr3_98983945     HCab    A    G        0      0        2 
   3  chr3_98983945     HPrz    A    G        0      0        2 
   3  chr3_98983945     ZBoe    A    G        0      0        2 
   3  chr3_98983945     ZGre    A    G        1      2        2 
   3  chr3_98983945     ZHar    A    G        0      0        2 
   3  chr3_98983945   Sample    A    G        0      0        2 
   3  chr3_98989128     AAsi    C    G        0      0        2 
   3  chr3_98989128     AKia    C    G        0      0        2 
   3  chr3_98989128     AOna    C    G        0      0        2 
   3  chr3_98989128     ASom    C    G        0      0        2 
   3  chr3_98989128     HCab    C    G        1      2        2 
   3  chr3_98989128     HPrz    C    G        1      2        2 
   3  chr3_98989128     ZBoe    C    G        0      0        2 
   3  chr3_98989128     ZGre    C    G        0      0        2 
   3  chr3_98989128     ZHar    C    G        0      0        2 
   3  chr3_98989128   Sample    C    G        0      0        2 
   3  chr3_98993207     AAsi    T    C        0      0        2 
   3  chr3_98993207     AKia    T    C      0.5      1        2 
   3  chr3_98993207     AOna    T    C        0      0        2 
   3  chr3_98993207     ASom    T    C        0      0        2 
   3  chr3_98993207     HCab    T    C        0      0        2 
   3  chr3_98993207     HPrz    T    C        0      0        2 
   3  chr3_98993207     ZBoe    T    C        0      0        2 
   3  chr3_98993207     ZGre    T    C        0      0        2 
   3  chr3_98993207     ZHar    T    C        0      0        2 
   3  chr3_98993207   Sample    T    C        0      0        2 
   3  chr3_98999676     AAsi    T    C        0      0        2 
   3  chr3_98999676     AKia    T    C        0      0        2 
   3  chr3_98999676     AOna    T    C        0      0        2 
   3  chr3_98999676     ASom    T    C        0      0        2 
   3  chr3_98999676     HCab    T    C        1      2        2 
   3  chr3_98999676     HPrz    T    C        1      2        2 
   3  chr3_98999676     ZBoe    T    C        0      0        2 
   3  chr3_98999676     ZGre    T    C        0      0        2 
   3  chr3_98999676     ZHar    T    C        0      0        2 
   3  chr3_98999676   Sample    T    C        0      0        2 
   3  chr3_99008635     AAsi    T    C      0.5      1        2 
   3  chr3_99008635     AKia    T    C        0      0        2 
   3  chr3_99008635     AOna    T    C        0      0        2 
   3  chr3_99008635     ASom    T    C        0      0        2 
   3  chr3_99008635     HCab    T    C        0      0        2 
   3  chr3_99008635     HPrz    T    C        0      0        2 
   3  chr3_99008635     ZBoe    T    C        0      0        2 
   3  chr3_99008635     ZGre    T    C        0      0        2 
   3  chr3_99008635     ZHar    T    C        0      0        2 
   3  chr3_99008635   Sample    T    C        0      0        2 
   3  chr3_99010680     AAsi    G    A        0      0        2 
   3  chr3_99010680     AKia    G    A        0      0        2 
   3  chr3_99010680     AOna    G    A        0      0        2 
   3  chr3_99010680     ASom    G    A        0      0        2 
   3  chr3_99010680     HCab    G    A        0      0        2 
   3  chr3_99010680     HPrz    G    A      0.5      1        2 
   3  chr3_99010680     ZBoe    G    A        0      0        2 
   3  chr3_99010680     ZGre    G    A        0      0        2 
   3  chr3_99010680     ZHar    G    A        0      0        2 
   3  chr3_99010680   Sample    G    A        0      0        2 
   3  chr3_99013866     AAsi    T    C        0      0        2 
   3  chr3_99013866     AKia    T    C        0      0        2 
   3  chr3_99013866     AOna    T    C        0      0        2 
   3  chr3_99013866     ASom    T    C        0      0        2 
   3  chr3_99013866     HCab    T    C        1      2        2 
   3  chr3_99013866     HPrz    T    C        1      2        2 
   3  chr3_99013866     ZBoe    T    C        0      0        2 
   3  chr3_99013866     ZGre    T    C        0      0        2 
   3  chr3_99013866     ZHar    T    C        0      0        2 
   3  chr3_99013866   Sample    T    C        0      0        2 
   3  chr3_99014397     AAsi    A    T        0      0        2 
   3  chr3_99014397     AKia    A    T        0      0        2 
   3  chr3_99014397     AOna    A    T        0      0        2 
   3  chr3_99014397     ASom    A    T        0      0        2 
   3  chr3_99014397     HCab    A    T        1      2        2 
   3  chr3_99014397     HPrz    A    T        1      2        2 
   3  chr3_99014397     ZBoe    A    T        0      0        2 
   3  chr3_99014397     ZGre    A    T        0      0        2 
   3  chr3_99014397     ZHar    A    T        0      0        2 
   3  chr3_99014397   Sample    A    T        0      0        2 
   3  chr3_99014598     AAsi    A    G        0      0        2 
   3  chr3_99014598     AKia    A    G        0      0        2 
   3  chr3_99014598     AOna    A    G        0      0        2 
   3  chr3_99014598     ASom    A    G        0      0        2 
   3  chr3_99014598     HCab    A    G        0      0        2 
   3  chr3_99014598     HPrz    A    G        0      0        2 
   3  chr3_99014598     ZBoe    A    G        0      0        2 
   3  chr3_99014598     ZGre    A    G        1      2        2 
   3  chr3_99014598     ZHar    A    G        0      0        2 
   3  chr3_99014598   Sample    A    G        0      0        2 
   3  chr3_99015595     AAsi    C    T      0.5      1        2 
   3  chr3_99015595     AKia    C    T        0      0        2 
   3  chr3_99015595     AOna    C    T        0      0        2 
   3  chr3_99015595     ASom    C    T        0      0        2 
   3  chr3_99015595     HCab    C    T        0      0        2 
   3  chr3_99015595     HPrz    C    T        0      0        2 
   3  chr3_99015595     ZBoe    C    T        0      0        2 
   3  chr3_99015595     ZGre    C    T        0      0        2 
   3  chr3_99015595     ZHar    C    T        0      0        2 
   3  chr3_99015595   Sample    C    T        0      0        2 
   3  chr3_99017240     AAsi    T    C        0      0        2 
   3  chr3_99017240     AKia    T    C        0      0        2 
   3  chr3_99017240     AOna    T    C        0      0        2 
   3  chr3_99017240     ASom    T    C        0      0        2 
   3  chr3_99017240     HCab    T    C        0      0        2 
   3  chr3_99017240     HPrz    T    C        0      0        2 
   3  chr3_99017240     ZBoe    T    C        0      0        2 
   3  chr3_99017240     ZGre    T    C        0      0        2 
   3  chr3_99017240     ZHar    T    C        1      2        2 
   3  chr3_99017240   Sample    T    C        0      0        2 
   3  chr3_99027846     AAsi    G    A        0      0        2 
   3  chr3_99027846     AKia    G    A        0      0        2 
   3  chr3_99027846     AOna    G    A        0      0        2 
   3  chr3_99027846     ASom    G    A        0      0        2 
   3  chr3_99027846     HCab    G    A        0      0        2 
   3  chr3_99027846     HPrz    G    A        0      0        2 
   3  chr3_99027846     ZBoe    G    A        0      0        2 
   3  chr3_99027846     ZGre    G    A        0      0        2 
   3  chr3_99027846     ZHar    G    A        1      2        2 
   3  chr3_99027846   Sample    G    A        0      0        2 
   3  chr3_99030980     AAsi    T    C        0      0        2 
   3  chr3_99030980     AKia    T    C        1      2        2 
   3  chr3_99030980     AOna    T    C        1      2        2 
   3  chr3_99030980     ASom    T    C        0      0        2 
   3  chr3_99030980     HCab    T    C        0      0        2 
   3  chr3_99030980     HPrz    T    C        0      0        2 
   3  chr3_99030980     ZBoe    T    C        0      0        2 
   3  chr3_99030980     ZGre    T    C        0      0        2 
   3  chr3_99030980     ZHar    T    C        0      0        2 
   3  chr3_99030980   Sample    T    C        0      0        2 
   3  chr3_99033036     AAsi    T    A        0      0        2 
   3  chr3_99033036     AKia    T    A        0      0        2 
   3  chr3_99033036     AOna    T    A        0      0        2 
   3  chr3_99033036     ASom    T    A        0      0        2 
   3  chr3_99033036     HCab    T    A      0.5      1        2 
   3  chr3_99033036     HPrz    T    A        0      0        2 
   3  chr3_99033036     ZBoe    T    A        0      0        2 
   3  chr3_99033036     ZGre    T    A        0      0        2 
   3  chr3_99033036     ZHar    T    A        0      0        2 
   3  chr3_99033036   Sample    T    A        0      0        2 
   3  chr3_99033546     AAsi    T    G        0      0        2 
   3  chr3_99033546     AKia    T    G        0      0        2 
   3  chr3_99033546     AOna    T    G        0      0        2 
   3  chr3_99033546     ASom    T    G        0      0        2 
   3  chr3_99033546     HCab    T    G        0      0        2 
   3  chr3_99033546     HPrz    T    G        0      0        2 
   3  chr3_99033546     ZBoe    T    G      0.5      1        2 
   3  chr3_99033546     ZGre    T    G        0      0        2 
   3  chr3_99033546     ZHar    T    G        0      0        2 
   3  chr3_99033546   Sample    T    G        0      0        2 
   3  chr3_99043023     AAsi    A    G        0      0        2 
   3  chr3_99043023     AKia    A    G        0      0        2 
   3  chr3_99043023     AOna    A    G        1      2        2 
   3  chr3_99043023     ASom    A    G        0      0        2 
   3  chr3_99043023     HCab    A    G        0      0        2 
   3  chr3_99043023     HPrz    A    G        0      0        2 
   3  chr3_99043023     ZBoe    A    G        0      0        2 
   3  chr3_99043023     ZGre    A    G        0      0        2 
   3  chr3_99043023     ZHar    A    G        0      0        2 
   3  chr3_99043023   Sample    A    G        0      0        2 
   3  chr3_99046657     AAsi    G    C        0      0        2 
   3  chr3_99046657     AKia    G    C        0      0        2 
   3  chr3_99046657     AOna    G    C        0      0        2 
   3  chr3_99046657     ASom    G    C        0      0        2 
   3  chr3_99046657     HCab    G    C        0      0        2 
   3  chr3_99046657     HPrz    G    C        0      0        2 
   3  chr3_99046657     ZBoe    G    C        0      0        2 
   3  chr3_99046657     ZGre    G    C        0      0        2 
   3  chr3_99046657     ZHar    G    C        1      2        2 
   3  chr3_99046657   Sample    G    C        0      0        2 
   3  chr3_99047675     AAsi    C    T        0      0        2 
   3  chr3_99047675     AKia    C    T        0      0        2 
   3  chr3_99047675     AOna    C    T        0      0        2 
   3  chr3_99047675     ASom    C    T        0      0        2 
   3  chr3_99047675     HCab    C    T        1      2        2 
   3  chr3_99047675     HPrz    C    T        1      2        2 
   3  chr3_99047675     ZBoe    C    T        0      0        2 
   3  chr3_99047675     ZGre    C    T        0      0        2 
   3  chr3_99047675     ZHar    C    T        0      0        2 
   3  chr3_99047675   Sample    C    T        0      0        2 
   3  chr3_99047957     AAsi    T    C        1      2        2 
   3  chr3_99047957     AKia    T    C        0      0        2 
   3  chr3_99047957     AOna    T    C        0      0        2 
   3  chr3_99047957     ASom    T    C        1      2        2 
   3  chr3_99047957     HCab    T    C        0      0        2 
   3  chr3_99047957     HPrz    T    C        0      0        2 
   3  chr3_99047957     ZBoe    T    C        0      0        2 
   3  chr3_99047957     ZGre    T    C        0      0        2 
   3  chr3_99047957     ZHar    T    C        0      0        2 
   3  chr3_99047957   Sample    T    C        0      0        2 
   3  chr3_99048001     AAsi    G    A        0      0        2 
   3  chr3_99048001     AKia    G    A        0      0        2 
   3  chr3_99048001     AOna    G    A        0      0        2 
   3  chr3_99048001     ASom    G    A        0      0        2 
   3  chr3_99048001     HCab    G    A      0.5      1        2 
   3  chr3_99048001     HPrz    G    A        0      0        2 
   3  chr3_99048001     ZBoe    G    A        0      0        2 
   3  chr3_99048001     ZGre    G    A        0      0        2 
   3  chr3_99048001     ZHar    G    A        0      0        2 
   3  chr3_99048001   Sample    G    A        0      0        2 
   3  chr3_99049069     AAsi    T    C      0.5      1        2 
   3  chr3_99049069     AKia    T    C        0      0        2 
   3  chr3_99049069     AOna    T    C        0      0        2 
   3  chr3_99049069     ASom    T    C        0      0        2 
   3  chr3_99049069     HCab    T    C        0      0        2 
   3  chr3_99049069     HPrz    T    C        0      0        2 
   3  chr3_99049069     ZBoe    T    C        0      0        2 
   3  chr3_99049069     ZGre    T    C        0      0        2 
   3  chr3_99049069     ZHar    T    C        0      0        2 
   3  chr3_99049069   Sample    T    C        0      0        2 
   3  chr3_99061188     AAsi    T    C        0      0        2 
   3  chr3_99061188     AKia    T    C        0      0        2 
   3  chr3_99061188     AOna    T    C        0      0        2 
   3  chr3_99061188     ASom    T    C        0      0        2 
   3  chr3_99061188     HCab    T    C        0      0        2 
   3  chr3_99061188     HPrz    T    C        0      0        2 
   3  chr3_99061188     ZBoe    T    C        0      0        2 
   3  chr3_99061188     ZGre    T    C        0      0        2 
   3  chr3_99061188     ZHar    T    C      0.5      1        2 
   3  chr3_99061188   Sample    T    C        0      0        2 
   3  chr3_99065170     AAsi    A    C      0.5      1        2 
   3  chr3_99065170     AKia    A    C        0      0        2 
   3  chr3_99065170     AOna    A    C        0      0        2 
   3  chr3_99065170     ASom    A    C        0      0        2 
   3  chr3_99065170     HCab    A    C        0      0        2 
   3  chr3_99065170     HPrz    A    C        0      0        2 
   3  chr3_99065170     ZBoe    A    C        0      0        2 
   3  chr3_99065170     ZGre    A    C        0      0        2 
   3  chr3_99065170     ZHar    A    C        0      0        2 
   3  chr3_99065170   Sample    A    C        0      0        2 
   3  chr3_99070180     AAsi    T    C      0.5      1        2 
   3  chr3_99070180     AKia    T    C        0      0        2 
   3  chr3_99070180     AOna    T    C        0      0        2 
   3  chr3_99070180     ASom    T    C        1      2        2 
   3  chr3_99070180     HCab    T    C        0      0        2 
   3  chr3_99070180     HPrz    T    C        0      0        2 
   3  chr3_99070180     ZBoe    T    C        0      0        2 
   3  chr3_99070180     ZGre    T    C        0      0        2 
   3  chr3_99070180     ZHar    T    C        0      0        2 
   3  chr3_99070180   Sample    T    C        0      0        2 
   3  chr3_99070647     AAsi    G    A        0      0        2 
   3  chr3_99070647     AKia    G    A        0      0        2 
   3  chr3_99070647     AOna    G    A        0      0        2 
   3  chr3_99070647     ASom    G    A        0      0        2 
   3  chr3_99070647     HCab    G    A        1      2        2 
   3  chr3_99070647     HPrz    G    A        1      2        2 
   3  chr3_99070647     ZBoe    G    A        0      0        2 
   3  chr3_99070647     ZGre    G    A        0      0        2 
   3  chr3_99070647     ZHar    G    A        0      0        2 
   3  chr3_99070647   Sample    G    A        0      0        2 
   3  chr3_99073108     AAsi    C    T        0      0        2 
   3  chr3_99073108     AKia    C    T        0      0        2 
   3  chr3_99073108     AOna    C    T        0      0        2 
   3  chr3_99073108     ASom    C    T        0      0        2 
   3  chr3_99073108     HCab    C    T        0      0        2 
   3  chr3_99073108     HPrz    C    T        0      0        2 
   3  chr3_99073108     ZBoe    C    T        0      0        2 
   3  chr3_99073108     ZGre    C    T        0      0        2 
   3  chr3_99073108     ZHar    C    T      0.5      1        2 
   3  chr3_99073108   Sample    C    T        0      0        2 
   3  chr3_99073302     AAsi    G    A      0.5      1        2 
   3  chr3_99073302     AKia    G    A        0      0        2 
   3  chr3_99073302     AOna    G    A        0      0        2 
   3  chr3_99073302     ASom    G    A        1      2        2 
   3  chr3_99073302     HCab    G    A        0      0        2 
   3  chr3_99073302     HPrz    G    A        0      0        2 
   3  chr3_99073302     ZBoe    G    A        0      0        2 
   3  chr3_99073302     ZGre    G    A        0      0        2 
   3  chr3_99073302     ZHar    G    A        0      0        2 
   3  chr3_99073302   Sample    G    A        1      2        2 
   3  chr3_99074641     AAsi    A    T        0      0        2 
   3  chr3_99074641     AKia    A    T      0.5      1        2 
   3  chr3_99074641     AOna    A    T        0      0        2 
   3  chr3_99074641     ASom    A    T        0      0        2 
   3  chr3_99074641     HCab    A    T        0      0        2 
   3  chr3_99074641     HPrz    A    T        0      0        2 
   3  chr3_99074641     ZBoe    A    T        0      0        2 
   3  chr3_99074641     ZGre    A    T        0      0        2 
   3  chr3_99074641     ZHar    A    T        0      0        2 
   3  chr3_99074641   Sample    A    T        0      0        2 
   3  chr3_99074989     AAsi    G    A        0      0        2 
   3  chr3_99074989     AKia    G    A      0.5      1        2 
   3  chr3_99074989     AOna    G    A        0      0        2 
   3  chr3_99074989     ASom    G    A        0      0        2 
   3  chr3_99074989     HCab    G    A        0      0        2 
   3  chr3_99074989     HPrz    G    A        0      0        2 
   3  chr3_99074989     ZBoe    G    A        0      0        2 
   3  chr3_99074989     ZGre    G    A        0      0        2 
   3  chr3_99074989     ZHar    G    A        0      0        2 
   3  chr3_99074989   Sample    G    A        0      0        2 
   3  chr3_99075608     AAsi    A    G      0.5      1        2 
   3  chr3_99075608     AKia    A    G        0      0        2 
   3  chr3_99075608     AOna    A    G        0      0        2 
   3  chr3_99075608     ASom    A    G        1      2        2 
   3  chr3_99075608     HCab    A    G        0      0        2 
   3  chr3_99075608     HPrz    A    G        0      0        2 
   3  chr3_99075608     ZBoe    A    G        0      0        2 
   3  chr3_99075608     ZGre    A    G        0      0        2 
   3  chr3_99075608     ZHar    A    G        0      0        2 
   3  chr3_99075608   Sample    A    G        0      0        2 
   3  chr3_99081929     AAsi    C    T        0      0        2 
   3  chr3_99081929     AKia    C    T        0      0        2 
   3  chr3_99081929     AOna    C    T        0      0        2 
   3  chr3_99081929     ASom    C    T        0      0        2 
   3  chr3_99081929     HCab    C    T        0      0        2 
   3  chr3_99081929     HPrz    C    T        0      0        2 
   3  chr3_99081929     ZBoe    C    T      0.5      1        2 
   3  chr3_99081929     ZGre    C    T        0      0        2 
   3  chr3_99081929     ZHar    C    T        0      0        2 
   3  chr3_99081929   Sample    C    T        0      0        2 
   3  chr3_99082745     AAsi    A    G        0      0        2 
   3  chr3_99082745     AKia    A    G        1      2        2 
   3  chr3_99082745     AOna    A    G        0      0        2 
   3  chr3_99082745     ASom    A    G        0      0        2 
   3  chr3_99082745     HCab    A    G        0      0        2 
   3  chr3_99082745     HPrz    A    G        0      0        2 
   3  chr3_99082745     ZBoe    A    G      0.5      1        2 
   3  chr3_99082745     ZGre    A    G        0      0        2 
   3  chr3_99082745     ZHar    A    G        1      2        2 
   3  chr3_99082745   Sample    A    G        0      0        2 
   3  chr3_99083120     AAsi    A    C      0.5      1        2 
   3  chr3_99083120     AKia    A    C        0      0        2 
   3  chr3_99083120     AOna    A    C        0      0        2 
   3  chr3_99083120     ASom    A    C        0      0        2 
   3  chr3_99083120     HCab    A    C        0      0        2 
   3  chr3_99083120     HPrz    A    C        0      0        2 
   3  chr3_99083120     ZBoe    A    C        0      0        2 
   3  chr3_99083120     ZGre    A    C        0      0        2 
   3  chr3_99083120     ZHar    A    C        0      0        2 
   3  chr3_99083120   Sample    A    C        0      0        2 
   3  chr3_99085686     AAsi    T    C        0      0        2 
   3  chr3_99085686     AKia    T    C        0      0        2 
   3  chr3_99085686     AOna    T    C        0      0        2 
   3  chr3_99085686     ASom    T    C        0      0        2 
   3  chr3_99085686     HCab    T    C      0.5      1        2 
   3  chr3_99085686     HPrz    T    C        0      0        2 
   3  chr3_99085686     ZBoe    T    C        0      0        2 
   3  chr3_99085686     ZGre    T    C        0      0        2 
   3  chr3_99085686     ZHar    T    C        0      0        2 
   3  chr3_99085686   Sample    T    C        0      0        2 
   3  chr3_99091486     AAsi    T    C        0      0        2 
   3  chr3_99091486     AKia    T    C        0      0        2 
   3  chr3_99091486     AOna    T    C        0      0        2 
   3  chr3_99091486     ASom    T    C        0      0        2 
   3  chr3_99091486     HCab    T    C        1      2        2 
   3  chr3_99091486     HPrz    T    C        1      2        2 
   3  chr3_99091486     ZBoe    T    C        0      0        2 
   3  chr3_99091486     ZGre    T    C        0      0        2 
   3  chr3_99091486     ZHar    T    C        0      0        2 
   3  chr3_99091486   Sample    T    C        0      0        2 
   3  chr3_99092704     AAsi    G    A        0      0        2 
   3  chr3_99092704     AKia    G    A        1      2        2 
   3  chr3_99092704     AOna    G    A        1      2        2 
   3  chr3_99092704     ASom    G    A        0      0        2 
   3  chr3_99092704     HCab    G    A        0      0        2 
   3  chr3_99092704     HPrz    G    A        0      0        2 
   3  chr3_99092704     ZBoe    G    A        0      0        2 
   3  chr3_99092704     ZGre    G    A        0      0        2 
   3  chr3_99092704     ZHar    G    A        0      0        2 
   3  chr3_99092704   Sample    G    A        0      0        2 
   3  chr3_99098292     AAsi    T    C        0      0        2 
   3  chr3_99098292     AKia    T    C        1      2        2 
   3  chr3_99098292     AOna    T    C        0      0        2 
   3  chr3_99098292     ASom    T    C        0      0        2 
   3  chr3_99098292     HCab    T    C        0      0        2 
   3  chr3_99098292     HPrz    T    C        0      0        2 
   3  chr3_99098292     ZBoe    T    C        0      0        2 
   3  chr3_99098292     ZGre    T    C        0      0        2 
   3  chr3_99098292     ZHar    T    C        0      0        2 
   3  chr3_99098292   Sample    T    C        0      0        2 
   3  chr3_99099078     AAsi    T    C        0      0        2 
   3  chr3_99099078     AKia    T    C        0      0        2 
   3  chr3_99099078     AOna    T    C        1      2        2 
   3  chr3_99099078     ASom    T    C        0      0        2 
   3  chr3_99099078     HCab    T    C        0      0        2 
   3  chr3_99099078     HPrz    T    C        0      0        2 
   3  chr3_99099078     ZBoe    T    C        0      0        2 
   3  chr3_99099078     ZGre    T    C        0      0        2 
   3  chr3_99099078     ZHar    T    C        0      0        2 
   3  chr3_99099078   Sample    T    C        0      0        2 
   3  chr3_99102572     AAsi    G    T        0      0        2 
   3  chr3_99102572     AKia    G    T        0      0        2 
   3  chr3_99102572     AOna    G    T        0      0        2 
   3  chr3_99102572     ASom    G    T        0      0        2 
   3  chr3_99102572     HCab    G    T        0      0        2 
   3  chr3_99102572     HPrz    G    T        0      0        2 
   3  chr3_99102572     ZBoe    G    T      0.5      1        2 
   3  chr3_99102572     ZGre    G    T        0      0        2 
   3  chr3_99102572     ZHar    G    T        0      0        2 
   3  chr3_99102572   Sample    G    T        0      0        2 
   3  chr3_99108008     AAsi    C    T        0      0        2 
   3  chr3_99108008     AKia    C    T        0      0        2 
   3  chr3_99108008     AOna    C    T        0      0        2 
   3  chr3_99108008     ASom    C    T        0      0        2 
   3  chr3_99108008     HCab    C    T        0      0        2 
   3  chr3_99108008     HPrz    C    T        1      2        2 
   3  chr3_99108008     ZBoe    C    T        0      0        2 
   3  chr3_99108008     ZGre    C    T        0      0        2 
   3  chr3_99108008     ZHar    C    T        0      0        2 
   3  chr3_99108008   Sample    C    T        0      0        2 
   3  chr3_99108410     AAsi    A    G        1      2        2 
   3  chr3_99108410     AKia    A    G        1      2        2 
   3  chr3_99108410     AOna    A    G        0      0        2 
   3  chr3_99108410     ASom    A    G        1      2        2 
   3  chr3_99108410     HCab    A    G        0      0        2 
   3  chr3_99108410     HPrz    A    G        0      0        2 
   3  chr3_99108410     ZBoe    A    G        0      0        2 
   3  chr3_99108410     ZGre    A    G        0      0        2 
   3  chr3_99108410     ZHar    A    G        0      0        2 
   3  chr3_99108410   Sample    A    G        1      2        2 
   3  chr3_99110003     AAsi    G    C        0      0        2 
   3  chr3_99110003     AKia    G    C        0      0        2 
   3  chr3_99110003     AOna    G    C        1      2        2 
   3  chr3_99110003     ASom    G    C        0      0        2 
   3  chr3_99110003     HCab    G    C        0      0        2 
   3  chr3_99110003     HPrz    G    C        0      0        2 
   3  chr3_99110003     ZBoe    G    C        0      0        2 
   3  chr3_99110003     ZGre    G    C        0      0        2 
   3  chr3_99110003     ZHar    G    C        0      0        2 
   3  chr3_99110003   Sample    G    C        0      0        2 
   3  chr3_99118689     AAsi    T    C        0      0        2 
   3  chr3_99118689     AKia    T    C        0      0        2 
   3  chr3_99118689     AOna    T    C        0      0        2 
   3  chr3_99118689     ASom    T    C        0      0        2 
   3  chr3_99118689     HCab    T    C        0      0        2 
   3  chr3_99118689     HPrz    T    C        0      0        2 
   3  chr3_99118689     ZBoe    T    C      0.5      1        2 
   3  chr3_99118689     ZGre    T    C        0      0        2 
   3  chr3_99118689     ZHar    T    C        0      0        2 
   3  chr3_99118689   Sample    T    C        0      0        2 
   3  chr3_99118889     AAsi    A    G        0      0        2 
   3  chr3_99118889     AKia    A    G        0      0        2 
   3  chr3_99118889     AOna    A    G        0      0        2 
   3  chr3_99118889     ASom    A    G        0      0        2 
   3  chr3_99118889     HCab    A    G        0      0        2 
   3  chr3_99118889     HPrz    A    G        0      0        2 
   3  chr3_99118889     ZBoe    A    G        0      0        2 
   3  chr3_99118889     ZGre    A    G        0      0        2 
   3  chr3_99118889     ZHar    A    G        1      2        2 
   3  chr3_99118889   Sample    A    G        0      0        2 
   3  chr3_99122538     AAsi    G    A        0      0        2 
   3  chr3_99122538     AKia    G    A        0      0        2 
   3  chr3_99122538     AOna    G    A        0      0        2 
   3  chr3_99122538     ASom    G    A        0      0        2 
   3  chr3_99122538     HCab    G    A      0.5      1        2 
   3  chr3_99122538     HPrz    G    A        0      0        2 
   3  chr3_99122538     ZBoe    G    A        0      0        2 
   3  chr3_99122538     ZGre    G    A        0      0        2 
   3  chr3_99122538     ZHar    G    A        0      0        2 
   3  chr3_99122538   Sample    G    A        0      0        2 
   3  chr3_99123128     AAsi    A    G        0      0        2 
   3  chr3_99123128     AKia    A    G        0      0        2 
   3  chr3_99123128     AOna    A    G        0      0        2 
   3  chr3_99123128     ASom    A    G        0      0        2 
   3  chr3_99123128     HCab    A    G        1      2        2 
   3  chr3_99123128     HPrz    A    G        1      2        2 
   3  chr3_99123128     ZBoe    A    G        0      0        2 
   3  chr3_99123128     ZGre    A    G        0      0        2 
   3  chr3_99123128     ZHar    A    G        0      0        2 
   3  chr3_99123128   Sample    A    G        0      0        2 
   3  chr3_99126322     AAsi    T    C        0      0        2 
   3  chr3_99126322     AKia    T    C        0      0        2 
   3  chr3_99126322     AOna    T    C        0      0        2 
   3  chr3_99126322     ASom    T    C        0      0        2 
   3  chr3_99126322     HCab    T    C        0      0        2 
   3  chr3_99126322     HPrz    T    C        0      0        2 
   3  chr3_99126322     ZBoe    T    C        0      0        2 
   3  chr3_99126322     ZGre    T    C        0      0        2 
   3  chr3_99126322     ZHar    T    C        1      2        2 
   3  chr3_99126322   Sample    T    C        0      0        2 
   3  chr3_99128910     AAsi    C    G        0      0        2 
   3  chr3_99128910     AKia    C    G        0      0        2 
   3  chr3_99128910     AOna    C    G        0      0        2 
   3  chr3_99128910     ASom    C    G        0      0        2 
   3  chr3_99128910     HCab    C    G        1      2        2 
   3  chr3_99128910     HPrz    C    G        1      2        2 
   3  chr3_99128910     ZBoe    C    G        0      0        2 
   3  chr3_99128910     ZGre    C    G        0      0        2 
   3  chr3_99128910     ZHar    C    G        0      0        2 
   3  chr3_99128910   Sample    C    G        0      0        2 
   3  chr3_99132561     AAsi    T    C        0      0        2 
   3  chr3_99132561     AKia    T    C        0      0        2 
   3  chr3_99132561     AOna    T    C        0      0        2 
   3  chr3_99132561     ASom    T    C        0      0        2 
   3  chr3_99132561     HCab    T    C        1      2        2 
   3  chr3_99132561     HPrz    T    C        1      2        2 
   3  chr3_99132561     ZBoe    T    C        0      0        2 
   3  chr3_99132561     ZGre    T    C        0      0        2 
   3  chr3_99132561     ZHar    T    C        0      0        2 
   3  chr3_99132561   Sample    T    C        0      0        2 
   3  chr3_99134202     AAsi    A    C        0      0        2 
   3  chr3_99134202     AKia    A    C        0      0        2 
   3  chr3_99134202     AOna    A    C        0      0        2 
   3  chr3_99134202     ASom    A    C        0      0        2 
   3  chr3_99134202     HCab    A    C        0      0        2 
   3  chr3_99134202     HPrz    A    C        0      0        2 
   3  chr3_99134202     ZBoe    A    C        0      0        2 
   3  chr3_99134202     ZGre    A    C      0.5      1        2 
   3  chr3_99134202     ZHar    A    C        0      0        2 
   3  chr3_99134202   Sample    A    C        0      0        2 
   3  chr3_99136416     AAsi    T    C      0.5      1        2 
   3  chr3_99136416     AKia    T    C        0      0        2 
   3  chr3_99136416     AOna    T    C        0      0        2 
   3  chr3_99136416     ASom    T    C        0      0        2 
   3  chr3_99136416     HCab    T    C        0      0        2 
   3  chr3_99136416     HPrz    T    C        0      0        2 
   3  chr3_99136416     ZBoe    T    C        0      0        2 
   3  chr3_99136416     ZGre    T    C        0      0        2 
   3  chr3_99136416     ZHar    T    C        0      0        2 
   3  chr3_99136416   Sample    T    C        1      2        2 
   3  chr3_99141480     AAsi    G    T        0      0        2 
   3  chr3_99141480     AKia    G    T        0      0        2 
   3  chr3_99141480     AOna    G    T        0      0        2 
   3  chr3_99141480     ASom    G    T        0      0        2 
   3  chr3_99141480     HCab    G    T        0      0        2 
   3  chr3_99141480     HPrz    G    T        0      0        2 
   3  chr3_99141480     ZBoe    G    T        0      0        2 
   3  chr3_99141480     ZGre    G    T      0.5      1        2 
   3  chr3_99141480     ZHar    G    T        0      0        2 
   3  chr3_99141480   Sample    G    T        0      0        2 
   3  chr3_99143349     AAsi    G    A        0      0        2 
   3  chr3_99143349     AKia    G    A        0      0        2 
   3  chr3_99143349     AOna    G    A        0      0        2 
   3  chr3_99143349     ASom    G    A        0      0        2 
   3  chr3_99143349     HCab    G    A        1      2        2 
   3  chr3_99143349     HPrz    G    A        1      2        2 
   3  chr3_99143349     ZBoe    G    A        0      0        2 
   3  chr3_99143349     ZGre    G    A        0      0        2 
   3  chr3_99143349     ZHar    G    A        0      0        2 
   3  chr3_99143349   Sample    G    A        0      0        2 
   3  chr3_99151489     AAsi    G    A        0      0        2 
   3  chr3_99151489     AKia    G    A        0      0        2 
   3  chr3_99151489     AOna    G    A        0      0        2 
   3  chr3_99151489     ASom    G    A        0      0        2 
   3  chr3_99151489     HCab    G    A        0      0        2 
   3  chr3_99151489     HPrz    G    A        0      0        2 
   3  chr3_99151489     ZBoe    G    A        0      0        2 
   3  chr3_99151489     ZGre    G    A        0      0        2 
   3  chr3_99151489     ZHar    G    A      0.5      1        2 
   3  chr3_99151489   Sample    G    A        0      0        2 
   3  chr3_99151828     AAsi    T    C        0      0        2 
   3  chr3_99151828     AKia    T    C        0      0        2 
   3  chr3_99151828     AOna    T    C        0      0        2 
   3  chr3_99151828     ASom    T    C        0      0        2 
   3  chr3_99151828     HCab    T    C        0      0        2 
   3  chr3_99151828     HPrz    T    C        0      0        2 
   3  chr3_99151828     ZBoe    T    C      0.5      1        2 
   3  chr3_99151828     ZGre    T    C        0      0        2 
   3  chr3_99151828     ZHar    T    C        0      0        2 
   3  chr3_99151828   Sample    T    C        0      0        2 
   3  chr3_99152603     AAsi    G    A        1      2        2 
   3  chr3_99152603     AKia    G    A        0      0        2 
   3  chr3_99152603     AOna    G    A        0      0        2 
   3  chr3_99152603     ASom    G    A        0      0        2 
   3  chr3_99152603     HCab    G    A        0      0        2 
   3  chr3_99152603     HPrz    G    A        0      0        2 
   3  chr3_99152603     ZBoe    G    A        0      0        2 
   3  chr3_99152603     ZGre    G    A        0      0        2 
   3  chr3_99152603     ZHar    G    A        0      0        2 
   3  chr3_99152603   Sample    G    A        0      0        2 
   3  chr3_99155412     AAsi    C    T        0      0        2 
   3  chr3_99155412     AKia    C    T        0      0        2 
   3  chr3_99155412     AOna    C    T        1      2        2 
   3  chr3_99155412     ASom    C    T        0      0        2 
   3  chr3_99155412     HCab    C    T        0      0        2 
   3  chr3_99155412     HPrz    C    T        0      0        2 
   3  chr3_99155412     ZBoe    C    T        0      0        2 
   3  chr3_99155412     ZGre    C    T        0      0        2 
   3  chr3_99155412     ZHar    C    T        0      0        2 
   3  chr3_99155412   Sample    C    T        0      0        2 
   3  chr3_99159353     AAsi    C    A      0.5      1        2 
   3  chr3_99159353     AKia    C    A        0      0        2 
   3  chr3_99159353     AOna    C    A        0      0        2 
   3  chr3_99159353     ASom    C    A        1      2        2 
   3  chr3_99159353     HCab    C    A        0      0        2 
   3  chr3_99159353     HPrz    C    A        0      0        2 
   3  chr3_99159353     ZBoe    C    A        0      0        2 
   3  chr3_99159353     ZGre    C    A        0      0        2 
   3  chr3_99159353     ZHar    C    A        0      0        2 
   3  chr3_99159353   Sample    C    A        1      2        2 
   3  chr3_99163378     AAsi    A    G      0.5      1        2 
   3  chr3_99163378     AKia    A    G        0      0        2 
   3  chr3_99163378     AOna    A    G        0      0        2 
   3  chr3_99163378     ASom    A    G        0      0        2 
   3  chr3_99163378     HCab    A    G        0      0        2 
   3  chr3_99163378     HPrz    A    G        0      0        2 
   3  chr3_99163378     ZBoe    A    G        0      0        2 
   3  chr3_99163378     ZGre    A    G        0      0        2 
   3  chr3_99163378     ZHar    A    G        0      0        2 
   3  chr3_99163378   Sample    A    G        0      0        2 
   3  chr3_99165608     AAsi    A    T        0      0        2 
   3  chr3_99165608     AKia    A    T        0      0        2 
   3  chr3_99165608     AOna    A    T        0      0        2 
   3  chr3_99165608     ASom    A    T        0      0        2 
   3  chr3_99165608     HCab    A    T        0      0        2 
   3  chr3_99165608     HPrz    A    T        0      0        2 
   3  chr3_99165608     ZBoe    A    T      0.5      1        2 
   3  chr3_99165608     ZGre    A    T        0      0        2 
   3  chr3_99165608     ZHar    A    T        0      0        2 
   3  chr3_99165608   Sample    A    T        0      0        2 
   3  chr3_99165994     AAsi    T    C        0      0        2 
   3  chr3_99165994     AKia    T    C        0      0        2 
   3  chr3_99165994     AOna    T    C        0      0        2 
   3  chr3_99165994     ASom    T    C        0      0        2 
   3  chr3_99165994     HCab    T    C      0.5      1        2 
   3  chr3_99165994     HPrz    T    C      0.5      1        2 
   3  chr3_99165994     ZBoe    T    C        0      0        2 
   3  chr3_99165994     ZGre    T    C        0      0        2 
   3  chr3_99165994     ZHar    T    C        0      0        2 
   3  chr3_99165994   Sample    T    C        0      0        2 
   3  chr3_99168359     AAsi    G    A        0      0        2 
   3  chr3_99168359     AKia    G    A        0      0        2 
   3  chr3_99168359     AOna    G    A        0      0        2 
   3  chr3_99168359     ASom    G    A        0      0        2 
   3  chr3_99168359     HCab    G    A        0      0        2 
   3  chr3_99168359     HPrz    G    A        0      0        2 
   3  chr3_99168359     ZBoe    G    A        1      2        2 
   3  chr3_99168359     ZGre    G    A        1      2        2 
   3  chr3_99168359     ZHar    G    A        0      0        2 
   3  chr3_99168359   Sample    G    A        0      0        2 
   3  chr3_99177108     AAsi    T    C        0      0        2 
   3  chr3_99177108     AKia    T    C        0      0        2 
   3  chr3_99177108     AOna    T    C        0      0        2 
   3  chr3_99177108     ASom    T    C        0      0        2 
   3  chr3_99177108     HCab    T    C        0      0        2 
   3  chr3_99177108     HPrz    T    C        0      0        2 
   3  chr3_99177108     ZBoe    T    C        0      0        2 
   3  chr3_99177108     ZGre    T    C        1      2        2 
   3  chr3_99177108     ZHar    T    C        0      0        2 
   3  chr3_99177108   Sample    T    C        0      0        2 
   3  chr3_99183511     AAsi    T    C        0      0        2 
   3  chr3_99183511     AKia    T    C        0      0        2 
   3  chr3_99183511     AOna    T    C        0      0        2 
   3  chr3_99183511     ASom    T    C        0      0        2 
   3  chr3_99183511     HCab    T    C        0      0        2 
   3  chr3_99183511     HPrz    T    C        0      0        2 
   3  chr3_99183511     ZBoe    T    C        1      2        2 
   3  chr3_99183511     ZGre    T    C        1      2        2 
   3  chr3_99183511     ZHar    T    C        1      2        2 
   3  chr3_99183511   Sample    T    C        0      0        2 
   3  chr3_99184401     AAsi    G    C        0      0        2 
   3  chr3_99184401     AKia    G    C        1      2        2 
   3  chr3_99184401     AOna    G    C        0      0        2 
   3  chr3_99184401     ASom    G    C        0      0        2 
   3  chr3_99184401     HCab    G    C        0      0        2 
   3  chr3_99184401     HPrz    G    C        0      0        2 
   3  chr3_99184401     ZBoe    G    C        0      0        2 
   3  chr3_99184401     ZGre    G    C        0      0        2 
   3  chr3_99184401     ZHar    G    C        0      0        2 
   3  chr3_99184401   Sample    G    C        0      0        2 
   3  chr3_99185732     AAsi    G    A        0      0        2 
   3  chr3_99185732     AKia    G    A        1      2        2 
   3  chr3_99185732     AOna    G    A        0      0        2 
   3  chr3_99185732     ASom    G    A        0      0        2 
   3  chr3_99185732     HCab    G    A        0      0        2 
   3  chr3_99185732     HPrz    G    A        0      0        2 
   3  chr3_99185732     ZBoe    G    A        0      0        2 
   3  chr3_99185732     ZGre    G    A        0      0        2 
   3  chr3_99185732     ZHar    G    A        0      0        2 
   3  chr3_99185732   Sample    G    A        0      0        2 
   3  chr3_99189059     AAsi    C    T        0      0        2 
   3  chr3_99189059     AKia    C    T        0      0        2 
   3  chr3_99189059     AOna    C    T        0      0        2 
   3  chr3_99189059     ASom    C    T        0      0        2 
   3  chr3_99189059     HCab    C    T        0      0        2 
   3  chr3_99189059     HPrz    C    T        0      0        2 
   3  chr3_99189059     ZBoe    C    T        0      0        2 
   3  chr3_99189059     ZGre    C    T        1      2        2 
   3  chr3_99189059     ZHar    C    T        0      0        2 
   3  chr3_99189059   Sample    C    T        0      0        2 
   3  chr3_99194372     AAsi    G    C        0      0        2 
   3  chr3_99194372     AKia    G    C        0      0        2 
   3  chr3_99194372     AOna    G    C        0      0        2 
   3  chr3_99194372     ASom    G    C        0      0        2 
   3  chr3_99194372     HCab    G    C        1      2        2 
   3  chr3_99194372     HPrz    G    C        1      2        2 
   3  chr3_99194372     ZBoe    G    C        0      0        2 
   3  chr3_99194372     ZGre    G    C        0      0        2 
   3  chr3_99194372     ZHar    G    C        0      0        2 
   3  chr3_99194372   Sample    G    C        0      0        2 
   3  chr3_99195344     AAsi    G    T        0      0        2 
   3  chr3_99195344     AKia    G    T        0      0        2 
   3  chr3_99195344     AOna    G    T        0      0        2 
   3  chr3_99195344     ASom    G    T        0      0        2 
   3  chr3_99195344     HCab    G    T        1      2        2 
   3  chr3_99195344     HPrz    G    T        1      2        2 
   3  chr3_99195344     ZBoe    G    T        0      0        2 
   3  chr3_99195344     ZGre    G    T        0      0        2 
   3  chr3_99195344     ZHar    G    T        0      0        2 
   3  chr3_99195344   Sample    G    T        0      0        2 
   3  chr3_99197290     AAsi    T    C        0      0        2 
   3  chr3_99197290     AKia    T    C        0      0        2 
   3  chr3_99197290     AOna    T    C        0      0        2 
   3  chr3_99197290     ASom    T    C        0      0        2 
   3  chr3_99197290     HCab    T    C        1      2        2 
   3  chr3_99197290     HPrz    T    C        1      2        2 
   3  chr3_99197290     ZBoe    T    C        0      0        2 
   3  chr3_99197290     ZGre    T    C        0      0        2 
   3  chr3_99197290     ZHar    T    C        0      0        2 
   3  chr3_99197290   Sample    T    C        0      0        2 
   3  chr3_99197325     AAsi    G    A        0      0        2 
   3  chr3_99197325     AKia    G    A        0      0        2 
   3  chr3_99197325     AOna    G    A        0      0        2 
   3  chr3_99197325     ASom    G    A        1      2        2 
   3  chr3_99197325     HCab    G    A        0      0        2 
   3  chr3_99197325     HPrz    G    A        0      0        2 
   3  chr3_99197325     ZBoe    G    A        0      0        2 
   3  chr3_99197325     ZGre    G    A        0      0        2 
   3  chr3_99197325     ZHar    G    A        1      2        2 
   3  chr3_99197325   Sample    G    A        0      0        2 
   3  chr3_99200050     AAsi    C    T        0      0        2 
   3  chr3_99200050     AKia    C    T        0      0        2 
   3  chr3_99200050     AOna    C    T        0      0        2 
   3  chr3_99200050     ASom    C    T        0      0        2 
   3  chr3_99200050     HCab    C    T        1      2        2 
   3  chr3_99200050     HPrz    C    T        1      2        2 
   3  chr3_99200050     ZBoe    C    T        0      0        2 
   3  chr3_99200050     ZGre    C    T        0      0        2 
   3  chr3_99200050     ZHar    C    T        0      0        2 
   3  chr3_99200050   Sample    C    T        1      2        2 
   3  chr3_99200907     AAsi    A    G        0      0        2 
   3  chr3_99200907     AKia    A    G        0      0        2 
   3  chr3_99200907     AOna    A    G        0      0        2 
   3  chr3_99200907     ASom    A    G        0      0        2 
   3  chr3_99200907     HCab    A    G        0      0        2 
   3  chr3_99200907     HPrz    A    G        0      0        2 
   3  chr3_99200907     ZBoe    A    G        0      0        2 
   3  chr3_99200907     ZGre    A    G        1      2        2 
   3  chr3_99200907     ZHar    A    G        0      0        2 
   3  chr3_99200907   Sample    A    G        0      0        2 
   3  chr3_99201400     AAsi    T    G        0      0        2 
   3  chr3_99201400     AKia    T    G      0.5      1        2 
   3  chr3_99201400     AOna    T    G        0      0        2 
   3  chr3_99201400     ASom    T    G        0      0        2 
   3  chr3_99201400     HCab    T    G        0      0        2 
   3  chr3_99201400     HPrz    T    G        0      0        2 
   3  chr3_99201400     ZBoe    T    G        0      0        2 
   3  chr3_99201400     ZGre    T    G        0      0        2 
   3  chr3_99201400     ZHar    T    G        0      0        2 
   3  chr3_99201400   Sample    T    G        0      0        2 
   3  chr3_99206613     AAsi    C    T        0      0        2 
   3  chr3_99206613     AKia    C    T        0      0        2 
   3  chr3_99206613     AOna    C    T        0      0        2 
   3  chr3_99206613     ASom    C    T        0      0        2 
   3  chr3_99206613     HCab    C    T        1      2        2 
   3  chr3_99206613     HPrz    C    T        1      2        2 
   3  chr3_99206613     ZBoe    C    T        0      0        2 
   3  chr3_99206613     ZGre    C    T        0      0        2 
   3  chr3_99206613     ZHar    C    T        0      0        2 
   3  chr3_99206613   Sample    C    T        0      0        2 
   3  chr3_99210437     AAsi    A    G        0      0        2 
   3  chr3_99210437     AKia    A    G        0      0        2 
   3  chr3_99210437     AOna    A    G        0      0        2 
   3  chr3_99210437     ASom    A    G        0      0        2 
   3  chr3_99210437     HCab    A    G        0      0        2 
   3  chr3_99210437     HPrz    A    G        0      0        2 
   3  chr3_99210437     ZBoe    A    G      0.5      1        2 
   3  chr3_99210437     ZGre    A    G        0      0        2 
   3  chr3_99210437     ZHar    A    G        0      0        2 
   3  chr3_99210437   Sample    A    G        0      0        2 
   3  chr3_99212162     AAsi    G    A        0      0        2 
   3  chr3_99212162     AKia    G    A        0      0        2 
   3  chr3_99212162     AOna    G    A        0      0        2 
   3  chr3_99212162     ASom    G    A        0      0        2 
   3  chr3_99212162     HCab    G    A        1      2        2 
   3  chr3_99212162     HPrz    G    A        1      2        2 
   3  chr3_99212162     ZBoe    G    A        0      0        2 
   3  chr3_99212162     ZGre    G    A        0      0        2 
   3  chr3_99212162     ZHar    G    A        0      0        2 
   3  chr3_99212162   Sample    G    A        0      0        2 
   3  chr3_99216502     AAsi    T    C        0      0        2 
   3  chr3_99216502     AKia    T    C        0      0        2 
   3  chr3_99216502     AOna    T    C        0      0        2 
   3  chr3_99216502     ASom    T    C        0      0        2 
   3  chr3_99216502     HCab    T    C        0      0        2 
   3  chr3_99216502     HPrz    T    C        0      0        2 
   3  chr3_99216502     ZBoe    T    C        0      0        2 
   3  chr3_99216502     ZGre    T    C        0      0        2 
   3  chr3_99216502     ZHar    T    C        1      2        2 
   3  chr3_99216502   Sample    T    C        0      0        2 
   3  chr3_99219169     AAsi    G    T        1      2        2 
   3  chr3_99219169     AKia    G    T        0      0        2 
   3  chr3_99219169     AOna    G    T        0      0        2 
   3  chr3_99219169     ASom    G    T        0      0        2 
   3  chr3_99219169     HCab    G    T        0      0        2 
   3  chr3_99219169     HPrz    G    T        0      0        2 
   3  chr3_99219169     ZBoe    G    T        0      0        2 
   3  chr3_99219169     ZGre    G    T        0      0        2 
   3  chr3_99219169     ZHar    G    T        0      0        2 
   3  chr3_99219169   Sample    G    T        0      0        2 
   3  chr3_99231137     AAsi    G    A        0      0        2 
   3  chr3_99231137     AKia    G    A        0      0        2 
   3  chr3_99231137     AOna    G    A        0      0        2 
   3  chr3_99231137     ASom    G    A        0      0        2 
   3  chr3_99231137     HCab    G    A        1      2        2 
   3  chr3_99231137     HPrz    G    A        1      2        2 
   3  chr3_99231137     ZBoe    G    A        0      0        2 
   3  chr3_99231137     ZGre    G    A        0      0        2 
   3  chr3_99231137     ZHar    G    A        0      0        2 
   3  chr3_99231137   Sample    G    A        0      0        2 
   3  chr3_99231331     AAsi    T    A        0      0        2 
   3  chr3_99231331     AKia    T    A        0      0        2 
   3  chr3_99231331     AOna    T    A        1      2        2 
   3  chr3_99231331     ASom    T    A        0      0        2 
   3  chr3_99231331     HCab    T    A        0      0        2 
   3  chr3_99231331     HPrz    T    A        0      0        2 
   3  chr3_99231331     ZBoe    T    A        0      0        2 
   3  chr3_99231331     ZGre    T    A        0      0        2 
   3  chr3_99231331     ZHar    T    A        0      0        2 
   3  chr3_99231331   Sample    T    A        0      0        2 
   3  chr3_99231474     AAsi    A    G        0      0        2 
   3  chr3_99231474     AKia    A    G        0      0        2 
   3  chr3_99231474     AOna    A    G        0      0        2 
   3  chr3_99231474     ASom    A    G        0      0        2 
   3  chr3_99231474     HCab    A    G        1      2        2 
   3  chr3_99231474     HPrz    A    G        1      2        2 
   3  chr3_99231474     ZBoe    A    G        0      0        2 
   3  chr3_99231474     ZGre    A    G        0      0        2 
   3  chr3_99231474     ZHar    A    G        0      0        2 
   3  chr3_99231474   Sample    A    G        0      0        2 
   3  chr3_99236400     AAsi    T    C        0      0        2 
   3  chr3_99236400     AKia    T    C        0      0        2 
   3  chr3_99236400     AOna    T    C        0      0        2 
   3  chr3_99236400     ASom    T    C        0      0        2 
   3  chr3_99236400     HCab    T    C        0      0        2 
   3  chr3_99236400     HPrz    T    C        0      0        2 
   3  chr3_99236400     ZBoe    T    C        0      0        2 
   3  chr3_99236400     ZGre    T    C      0.5      1        2 
   3  chr3_99236400     ZHar    T    C        0      0        2 
   3  chr3_99236400   Sample    T    C        0      0        2 
   3  chr3_99237800     AAsi    T    C        0      0        2 
   3  chr3_99237800     AKia    T    C        0      0        2 
   3  chr3_99237800     AOna    T    C        0      0        2 
   3  chr3_99237800     ASom    T    C        0      0        2 
   3  chr3_99237800     HCab    T    C        1      2        2 
   3  chr3_99237800     HPrz    T    C        1      2        2 
   3  chr3_99237800     ZBoe    T    C        0      0        2 
   3  chr3_99237800     ZGre    T    C        0      0        2 
   3  chr3_99237800     ZHar    T    C        0      0        2 
   3  chr3_99237800   Sample    T    C        0      0        2 
   3  chr3_99238709     AAsi    G    A        0      0        2 
   3  chr3_99238709     AKia    G    A        0      0        2 
   3  chr3_99238709     AOna    G    A        0      0        2 
   3  chr3_99238709     ASom    G    A        1      2        2 
   3  chr3_99238709     HCab    G    A        0      0        2 
   3  chr3_99238709     HPrz    G    A        0      0        2 
   3  chr3_99238709     ZBoe    G    A        0      0        2 
   3  chr3_99238709     ZGre    G    A        0      0        2 
   3  chr3_99238709     ZHar    G    A        0      0        2 
   3  chr3_99238709   Sample    G    A        0      0        2 
   3  chr3_99250944     AAsi    T    G        0      0        2 
   3  chr3_99250944     AKia    T    G        0      0        2 
   3  chr3_99250944     AOna    T    G        0      0        2 
   3  chr3_99250944     ASom    T    G        0      0        2 
   3  chr3_99250944     HCab    T    G        0      0        2 
   3  chr3_99250944     HPrz    T    G        0      0        2 
   3  chr3_99250944     ZBoe    T    G      0.5      1        2 
   3  chr3_99250944     ZGre    T    G        0      0        2 
   3  chr3_99250944     ZHar    T    G        0      0        2 
   3  chr3_99250944   Sample    T    G        0      0        2 
   3  chr3_99251831     AAsi    G    A        1      2        2 
   3  chr3_99251831     AKia    G    A        0      0        2 
   3  chr3_99251831     AOna    G    A        0      0        2 
   3  chr3_99251831     ASom    G    A        1      2        2 
   3  chr3_99251831     HCab    G    A        0      0        2 
   3  chr3_99251831     HPrz    G    A        0      0        2 
   3  chr3_99251831     ZBoe    G    A        0      0        2 
   3  chr3_99251831     ZGre    G    A        0      0        2 
   3  chr3_99251831     ZHar    G    A        0      0        2 
   3  chr3_99251831   Sample    G    A        1      2        2 
   3  chr3_99255211     AAsi    C    A        0      0        2 
   3  chr3_99255211     AKia    C    A        1      2        2 
   3  chr3_99255211     AOna    C    A        0      0        2 
   3  chr3_99255211     ASom    C    A        0      0        2 
   3  chr3_99255211     HCab    C    A        0      0        2 
   3  chr3_99255211     HPrz    C    A        0      0        2 
   3  chr3_99255211     ZBoe    C    A        0      0        2 
   3  chr3_99255211     ZGre    C    A        0      0        2 
   3  chr3_99255211     ZHar    C    A        0      0        2 
   3  chr3_99255211   Sample    C    A        0      0        2 
   3  chr3_99257238     AAsi    C    T        1      2        2 
   3  chr3_99257238     AKia    C    T        0      0        2 
   3  chr3_99257238     AOna    C    T        0      0        2 
   3  chr3_99257238     ASom    C    T        1      2        2 
   3  chr3_99257238     HCab    C    T        1      2        2 
   3  chr3_99257238     HPrz    C    T        1      2        2 
   3  chr3_99257238     ZBoe    C    T        0      0        2 
   3  chr3_99257238     ZGre    C    T        0      0        2 
   3  chr3_99257238     ZHar    C    T        0      0        2 
   3  chr3_99257238   Sample    C    T        1      2        2 
   3  chr3_99263931     AAsi    T    C        0      0        2 
   3  chr3_99263931     AKia    T    C        0      0        2 
   3  chr3_99263931     AOna    T    C        0      0        2 
   3  chr3_99263931     ASom    T    C        0      0        2 
   3  chr3_99263931     HCab    T    C        0      0        2 
   3  chr3_99263931     HPrz    T    C        0      0        2 
   3  chr3_99263931     ZBoe    T    C        0      0        2 
   3  chr3_99263931     ZGre    T    C        0      0        2 
   3  chr3_99263931     ZHar    T    C        1      2        2 
   3  chr3_99263931   Sample    T    C        0      0        2 
   3  chr3_99264264     AAsi    A    G        0      0        2 
   3  chr3_99264264     AKia    A    G        0      0        2 
   3  chr3_99264264     AOna    A    G        0      0        2 
   3  chr3_99264264     ASom    A    G        0      0        2 
   3  chr3_99264264     HCab    A    G        0      0        2 
   3  chr3_99264264     HPrz    A    G        0      0        2 
   3  chr3_99264264     ZBoe    A    G      0.5      1        2 
   3  chr3_99264264     ZGre    A    G        0      0        2 
   3  chr3_99264264     ZHar    A    G        0      0        2 
   3  chr3_99264264   Sample    A    G        0      0        2 
   3  chr3_99267249     AAsi    C    T        0      0        2 
   3  chr3_99267249     AKia    C    T        0      0        2 
   3  chr3_99267249     AOna    C    T        0      0        2 
   3  chr3_99267249     ASom    C    T        0      0        2 
   3  chr3_99267249     HCab    C    T        0      0        2 
   3  chr3_99267249     HPrz    C    T        0      0        2 
   3  chr3_99267249     ZBoe    C    T      0.5      1        2 
   3  chr3_99267249     ZGre    C    T        0      0        2 
   3  chr3_99267249     ZHar    C    T        0      0        2 
   3  chr3_99267249   Sample    C    T        0      0        2 
   3  chr3_99268103     AAsi    A    G        0      0        2 
   3  chr3_99268103     AKia    A    G        0      0        2 
   3  chr3_99268103     AOna    A    G        1      2        2 
   3  chr3_99268103     ASom    A    G        0      0        2 
   3  chr3_99268103     HCab    A    G        0      0        2 
   3  chr3_99268103     HPrz    A    G        0      0        2 
   3  chr3_99268103     ZBoe    A    G        0      0        2 
   3  chr3_99268103     ZGre    A    G        0      0        2 
   3  chr3_99268103     ZHar    A    G        0      0        2 
   3  chr3_99268103   Sample    A    G        0      0        2 
   3  chr3_99273974     AAsi    C    T        0      0        2 
   3  chr3_99273974     AKia    C    T      0.5      1        2 
   3  chr3_99273974     AOna    C    T        1      2        2 
   3  chr3_99273974     ASom    C    T        0      0        2 
   3  chr3_99273974     HCab    C    T        0      0        2 
   3  chr3_99273974     HPrz    C    T        0      0        2 
   3  chr3_99273974     ZBoe    C    T        0      0        2 
   3  chr3_99273974     ZGre    C    T        0      0        2 
   3  chr3_99273974     ZHar    C    T        0      0        2 
   3  chr3_99273974   Sample    C    T        0      0        2 
   3  chr3_99280163     AAsi    C    T        0      0        2 
   3  chr3_99280163     AKia    C    T        0      0        2 
   3  chr3_99280163     AOna    C    T        0      0        2 
   3  chr3_99280163     ASom    C    T        0      0        2 
   3  chr3_99280163     HCab    C    T        1      2        2 
   3  chr3_99280163     HPrz    C    T        1      2        2 
   3  chr3_99280163     ZBoe    C    T        0      0        2 
   3  chr3_99280163     ZGre    C    T        0      0        2 
   3  chr3_99280163     ZHar    C    T        0      0        2 
   3  chr3_99280163   Sample    C    T        0      0        2 
   3  chr3_99281873     AAsi    T    C        1      2        2 
   3  chr3_99281873     AKia    T    C        0      0        2 
   3  chr3_99281873     AOna    T    C        0      0        2 
   3  chr3_99281873     ASom    T    C        1      2        2 
   3  chr3_99281873     HCab    T    C        0      0        2 
   3  chr3_99281873     HPrz    T    C        0      0        2 
   3  chr3_99281873     ZBoe    T    C        0      0        2 
   3  chr3_99281873     ZGre    T    C        0      0        2 
   3  chr3_99281873     ZHar    T    C        0      0        2 
   3  chr3_99281873   Sample    T    C        1      2        2 
   3  chr3_99283970     AAsi    G    C        0      0        2 
   3  chr3_99283970     AKia    G    C        0      0        2 
   3  chr3_99283970     AOna    G    C        0      0        2 
   3  chr3_99283970     ASom    G    C        0      0        2 
   3  chr3_99283970     HCab    G    C        1      2        2 
   3  chr3_99283970     HPrz    G    C        1      2        2 
   3  chr3_99283970     ZBoe    G    C        0      0        2 
   3  chr3_99283970     ZGre    G    C        0      0        2 
   3  chr3_99283970     ZHar    G    C        0      0        2 
   3  chr3_99283970   Sample    G    C        0      0        2 
   3  chr3_99299806     AAsi    A    G        1      2        2 
   3  chr3_99299806     AKia    A    G        0      0        2 
   3  chr3_99299806     AOna    A    G        0      0        2 
   3  chr3_99299806     ASom    A    G        0      0        2 
   3  chr3_99299806     HCab    A    G        0      0        2 
   3  chr3_99299806     HPrz    A    G        0      0        2 
   3  chr3_99299806     ZBoe    A    G        0      0        2 
   3  chr3_99299806     ZGre    A    G        0      0        2 
   3  chr3_99299806     ZHar    A    G        0      0        2 
   3  chr3_99299806   Sample    A    G        1      2        2 
   3  chr3_99306641     AAsi    A    G        0      0        2 
   3  chr3_99306641     AKia    A    G        0      0        2 
   3  chr3_99306641     AOna    A    G        0      0        2 
   3  chr3_99306641     ASom    A    G        0      0        2 
   3  chr3_99306641     HCab    A    G        0      0        2 
   3  chr3_99306641     HPrz    A    G      0.5      1        2 
   3  chr3_99306641     ZBoe    A    G        0      0        2 
   3  chr3_99306641     ZGre    A    G        0      0        2 
   3  chr3_99306641     ZHar    A    G        0      0        2 
   3  chr3_99306641   Sample    A    G        0      0        2 
   3  chr3_99310706     AAsi    C    T        0      0        2 
   3  chr3_99310706     AKia    C    T        0      0        2 
   3  chr3_99310706     AOna    C    T        0      0        2 
   3  chr3_99310706     ASom    C    T        0      0        2 
   3  chr3_99310706     HCab    C    T        1      2        2 
   3  chr3_99310706     HPrz    C    T        1      2        2 
   3  chr3_99310706     ZBoe    C    T        0      0        2 
   3  chr3_99310706     ZGre    C    T        0      0        2 
   3  chr3_99310706     ZHar    C    T        0      0        2 
   3  chr3_99310706   Sample    C    T        0      0        2 
   3  chr3_99314047     AAsi    G    C      0.5      1        2 
   3  chr3_99314047     AKia    G    C        0      0        2 
   3  chr3_99314047     AOna    G    C        0      0        2 
   3  chr3_99314047     ASom    G    C        0      0        2 
   3  chr3_99314047     HCab    G    C        1      2        2 
   3  chr3_99314047     HPrz    G    C        1      2        2 
   3  chr3_99314047     ZBoe    G    C        0      0        2 
   3  chr3_99314047     ZGre    G    C        0      0        2 
   3  chr3_99314047     ZHar    G    C        0      0        2 
   3  chr3_99314047   Sample    G    C        0      0        2 
   3  chr3_99324845     AAsi    G    A        0      0        2 
   3  chr3_99324845     AKia    G    A        0      0        2 
   3  chr3_99324845     AOna    G    A        0      0        2 
   3  chr3_99324845     ASom    G    A        0      0        2 
   3  chr3_99324845     HCab    G    A        1      2        2 
   3  chr3_99324845     HPrz    G    A        0      0        2 
   3  chr3_99324845     ZBoe    G    A        0      0        2 
   3  chr3_99324845     ZGre    G    A        0      0        2 
   3  chr3_99324845     ZHar    G    A        0      0        2 
   3  chr3_99324845   Sample    G    A        0      0        2 
   3  chr3_99329380     AAsi    T    C        0      0        2 
   3  chr3_99329380     AKia    T    C        0      0        2 
   3  chr3_99329380     AOna    T    C        0      0        2 
   3  chr3_99329380     ASom    T    C        0      0        2 
   3  chr3_99329380     HCab    T    C        0      0        2 
   3  chr3_99329380     HPrz    T    C      0.5      1        2 
   3  chr3_99329380     ZBoe    T    C        0      0        2 
   3  chr3_99329380     ZGre    T    C        0      0        2 
   3  chr3_99329380     ZHar    T    C        0      0        2 
   3  chr3_99329380   Sample    T    C        0      0        2 
   3  chr3_99335580     AAsi    G    C        0      0        2 
   3  chr3_99335580     AKia    G    C        1      2        2 
   3  chr3_99335580     AOna    G    C        0      0        2 
   3  chr3_99335580     ASom    G    C        0      0        2 
   3  chr3_99335580     HCab    G    C        0      0        2 
   3  chr3_99335580     HPrz    G    C        0      0        2 
   3  chr3_99335580     ZBoe    G    C        0      0        2 
   3  chr3_99335580     ZGre    G    C        0      0        2 
   3  chr3_99335580     ZHar    G    C        0      0        2 
   3  chr3_99335580   Sample    G    C        0      0        2 
   3  chr3_99341262     AAsi    G    A        0      0        2 
   3  chr3_99341262     AKia    G    A        0      0        2 
   3  chr3_99341262     AOna    G    A        0      0        2 
   3  chr3_99341262     ASom    G    A        0      0        2 
   3  chr3_99341262     HCab    G    A        0      0        2 
   3  chr3_99341262     HPrz    G    A      0.5      1        2 
   3  chr3_99341262     ZBoe    G    A        0      0        2 
   3  chr3_99341262     ZGre    G    A        0      0        2 
   3  chr3_99341262     ZHar    G    A        0      0        2 
   3  chr3_99341262   Sample    G    A        0      0        2 
   3  chr3_99346381     AAsi    A    G        0      0        2 
   3  chr3_99346381     AKia    A    G        0      0        2 
   3  chr3_99346381     AOna    A    G        0      0        2 
   3  chr3_99346381     ASom    A    G        0      0        2 
   3  chr3_99346381     HCab    A    G        0      0        2 
   3  chr3_99346381     HPrz    A    G        0      0        2 
   3  chr3_99346381     ZBoe    A    G        0      0        2 
   3  chr3_99346381     ZGre    A    G        0      0        2 
   3  chr3_99346381     ZHar    A    G        1      2        2 
   3  chr3_99346381   Sample    A    G        0      0        2 
   3  chr3_99351751     AAsi    C    T        0      0        2 
   3  chr3_99351751     AKia    C    T        1      2        2 
   3  chr3_99351751     AOna    C    T        0      0        2 
   3  chr3_99351751     ASom    C    T        0      0        2 
   3  chr3_99351751     HCab    C    T        0      0        2 
   3  chr3_99351751     HPrz    C    T        0      0        2 
   3  chr3_99351751     ZBoe    C    T        0      0        2 
   3  chr3_99351751     ZGre    C    T        0      0        2 
   3  chr3_99351751     ZHar    C    T        0      0        2 
   3  chr3_99351751   Sample    C    T        0      0        2 
   3  chr3_99369500     AAsi    G    T        0      0        2 
   3  chr3_99369500     AKia    G    T        0      0        2 
   3  chr3_99369500     AOna    G    T        0      0        2 
   3  chr3_99369500     ASom    G    T      0.5      1        2 
   3  chr3_99369500     HCab    G    T        0      0        2 
   3  chr3_99369500     HPrz    G    T        0      0        2 
   3  chr3_99369500     ZBoe    G    T        0      0        2 
   3  chr3_99369500     ZGre    G    T        0      0        2 
   3  chr3_99369500     ZHar    G    T        0      0        2 
   3  chr3_99369500   Sample    G    T        0      0        2 
   3  chr3_99374344     AAsi    A    G        0      0        2 
   3  chr3_99374344     AKia    A    G        0      0        2 
   3  chr3_99374344     AOna    A    G        0      0        2 
   3  chr3_99374344     ASom    A    G        0      0        2 
   3  chr3_99374344     HCab    A    G        1      2        2 
   3  chr3_99374344     HPrz    A    G        1      2        2 
   3  chr3_99374344     ZBoe    A    G        0      0        2 
   3  chr3_99374344     ZGre    A    G        0      0        2 
   3  chr3_99374344     ZHar    A    G        0      0        2 
   3  chr3_99374344   Sample    A    G        0      0        2 
   3  chr3_99377700     AAsi    G    T        0      0        2 
   3  chr3_99377700     AKia    G    T        0      0        2 
   3  chr3_99377700     AOna    G    T        0      0        2 
   3  chr3_99377700     ASom    G    T        0      0        2 
   3  chr3_99377700     HCab    G    T        1      2        2 
   3  chr3_99377700     HPrz    G    T        1      2        2 
   3  chr3_99377700     ZBoe    G    T        0      0        2 
   3  chr3_99377700     ZGre    G    T        0      0        2 
   3  chr3_99377700     ZHar    G    T        0      0        2 
   3  chr3_99377700   Sample    G    T        0      0        2 
   3  chr3_99380074     AAsi    G    T      0.5      1        2 
   3  chr3_99380074     AKia    G    T        0      0        2 
   3  chr3_99380074     AOna    G    T        0      0        2 
   3  chr3_99380074     ASom    G    T        0      0        2 
   3  chr3_99380074     HCab    G    T        0      0        2 
   3  chr3_99380074     HPrz    G    T        0      0        2 
   3  chr3_99380074     ZBoe    G    T        0      0        2 
   3  chr3_99380074     ZGre    G    T        0      0        2 
   3  chr3_99380074     ZHar    G    T        0      0        2 
   3  chr3_99380074   Sample    G    T        0      0        2 
   3  chr3_99382008     AAsi    G    A        0      0        2 
   3  chr3_99382008     AKia    G    A        0      0        2 
   3  chr3_99382008     AOna    G    A        0      0        2 
   3  chr3_99382008     ASom    G    A        0      0        2 
   3  chr3_99382008     HCab    G    A        1      2        2 
   3  chr3_99382008     HPrz    G    A        1      2        2 
   3  chr3_99382008     ZBoe    G    A        0      0        2 
   3  chr3_99382008     ZGre    G    A        0      0        2 
   3  chr3_99382008     ZHar    G    A        0      0        2 
   3  chr3_99382008   Sample    G    A        0      0        2 
   3  chr3_99382557     AAsi    C    A        0      0        2 
   3  chr3_99382557     AKia    C    A        0      0        2 
   3  chr3_99382557     AOna    C    A        0      0        2 
   3  chr3_99382557     ASom    C    A        0      0        2 
   3  chr3_99382557     HCab    C    A        1      2        2 
   3  chr3_99382557     HPrz    C    A        1      2        2 
   3  chr3_99382557     ZBoe    C    A        0      0        2 
   3  chr3_99382557     ZGre    C    A        0      0        2 
   3  chr3_99382557     ZHar    C    A        0      0        2 
   3  chr3_99382557   Sample    C    A        0      0        2 
   3  chr3_99383655     AAsi    A    G        0      0        2 
   3  chr3_99383655     AKia    A    G        0      0        2 
   3  chr3_99383655     AOna    A    G        0      0        2 
   3  chr3_99383655     ASom    A    G        0      0        2 
   3  chr3_99383655     HCab    A    G        0      0        2 
   3  chr3_99383655     HPrz    A    G        0      0        2 
   3  chr3_99383655     ZBoe    A    G        0      0        2 
   3  chr3_99383655     ZGre    A    G        0      0        2 
   3  chr3_99383655     ZHar    A    G        1      2        2 
   3  chr3_99383655   Sample    A    G        0      0        2 
   3  chr3_99386993     AAsi    G    A        0      0        2 
   3  chr3_99386993     AKia    G    A        0      0        2 
   3  chr3_99386993     AOna    G    A        0      0        2 
   3  chr3_99386993     ASom    G    A        0      0        2 
   3  chr3_99386993     HCab    G    A        1      2        2 
   3  chr3_99386993     HPrz    G    A        1      2        2 
   3  chr3_99386993     ZBoe    G    A        0      0        2 
   3  chr3_99386993     ZGre    G    A        0      0        2 
   3  chr3_99386993     ZHar    G    A        0      0        2 
   3  chr3_99386993   Sample    G    A        0      0        2 
   3  chr3_99392954     AAsi    G    A        0      0        2 
   3  chr3_99392954     AKia    G    A        0      0        2 
   3  chr3_99392954     AOna    G    A        0      0        2 
   3  chr3_99392954     ASom    G    A        0      0        2 
   3  chr3_99392954     HCab    G    A        0      0        2 
   3  chr3_99392954     HPrz    G    A      0.5      1        2 
   3  chr3_99392954     ZBoe    G    A        0      0        2 
   3  chr3_99392954     ZGre    G    A        0      0        2 
   3  chr3_99392954     ZHar    G    A        0      0        2 
   3  chr3_99392954   Sample    G    A        0      0        2 
   3  chr3_99395698     AAsi    C    A        0      0        2 
   3  chr3_99395698     AKia    C    A        0      0        2 
   3  chr3_99395698     AOna    C    A        0      0        2 
   3  chr3_99395698     ASom    C    A        0      0        2 
   3  chr3_99395698     HCab    C    A        1      2        2 
   3  chr3_99395698     HPrz    C    A        1      2        2 
   3  chr3_99395698     ZBoe    C    A        0      0        2 
   3  chr3_99395698     ZGre    C    A        0      0        2 
   3  chr3_99395698     ZHar    C    A        0      0        2 
   3  chr3_99395698   Sample    C    A        0      0        2 
   3  chr3_99407831     AAsi    C    T        0      0        2 
   3  chr3_99407831     AKia    C    T        0      0        2 
   3  chr3_99407831     AOna    C    T        0      0        2 
   3  chr3_99407831     ASom    C    T        0      0        2 
   3  chr3_99407831     HCab    C    T        0      0        2 
   3  chr3_99407831     HPrz    C    T        0      0        2 
   3  chr3_99407831     ZBoe    C    T      0.5      1        2 
   3  chr3_99407831     ZGre    C    T        0      0        2 
   3  chr3_99407831     ZHar    C    T        0      0        2 
   3  chr3_99407831   Sample    C    T        0      0        2 
   3  chr3_99408561     AAsi    T    C        0      0        2 
   3  chr3_99408561     AKia    T    C        0      0        2 
   3  chr3_99408561     AOna    T    C        0      0        2 
   3  chr3_99408561     ASom    T    C        0      0        2 
   3  chr3_99408561     HCab    T    C        0      0        2 
   3  chr3_99408561     HPrz    T    C      0.5      1        2 
   3  chr3_99408561     ZBoe    T    C        0      0        2 
   3  chr3_99408561     ZGre    T    C        0      0        2 
   3  chr3_99408561     ZHar    T    C        0      0        2 
   3  chr3_99408561   Sample    T    C        0      0        2 
   3  chr3_99413584     AAsi    A    C        0      0        2 
   3  chr3_99413584     AKia    A    C        0      0        2 
   3  chr3_99413584     AOna    A    C        0      0        2 
   3  chr3_99413584     ASom    A    C        0      0        2 
   3  chr3_99413584     HCab    A    C        1      2        2 
   3  chr3_99413584     HPrz    A    C        1      2        2 
   3  chr3_99413584     ZBoe    A    C        0      0        2 
   3  chr3_99413584     ZGre    A    C        0      0        2 
   3  chr3_99413584     ZHar    A    C        0      0        2 
   3  chr3_99413584   Sample    A    C        0      0        2 
   3  chr3_99414781     AAsi    C    A        0      0        2 
   3  chr3_99414781     AKia    C    A        0      0        2 
   3  chr3_99414781     AOna    C    A        0      0        2 
   3  chr3_99414781     ASom    C    A        0      0        2 
   3  chr3_99414781     HCab    C    A        0      0        2 
   3  chr3_99414781     HPrz    C    A        0      0        2 
   3  chr3_99414781     ZBoe    C    A        0      0        2 
   3  chr3_99414781     ZGre    C    A        0      0        2 
   3  chr3_99414781     ZHar    C    A        1      2        2 
   3  chr3_99414781   Sample    C    A        0      0        2 
   3  chr3_99418931     AAsi    G    A        0      0        2 
   3  chr3_99418931     AKia    G    A        0      0        2 
   3  chr3_99418931     AOna    G    A        1      2        2 
   3  chr3_99418931     ASom    G    A        0      0        2 
   3  chr3_99418931     HCab    G    A        0      0        2 
   3  chr3_99418931     HPrz    G    A        0      0        2 
   3  chr3_99418931     ZBoe    G    A        0      0        2 
   3  chr3_99418931     ZGre    G    A        0      0        2 
   3  chr3_99418931     ZHar    G    A        0      0        2 
   3  chr3_99418931   Sample    G    A        0      0        2 
   3  chr3_99425116     AAsi    G    A        0      0        2 
   3  chr3_99425116     AKia    G    A        0      0        2 
   3  chr3_99425116     AOna    G    A        0      0        2 
   3  chr3_99425116     ASom    G    A        0      0        2 
   3  chr3_99425116     HCab    G    A        1      2        2 
   3  chr3_99425116     HPrz    G    A        1      2        2 
   3  chr3_99425116     ZBoe    G    A        0      0        2 
   3  chr3_99425116     ZGre    G    A        0      0        2 
   3  chr3_99425116     ZHar    G    A        0      0        2 
   3  chr3_99425116   Sample    G    A        0      0        2 
   3  chr3_99427674     AAsi    T    C        0      0        2 
   3  chr3_99427674     AKia    T    C        0      0        2 
   3  chr3_99427674     AOna    T    C        0      0        2 
   3  chr3_99427674     ASom    T    C        0      0        2 
   3  chr3_99427674     HCab    T    C        1      2        2 
   3  chr3_99427674     HPrz    T    C        1      2        2 
   3  chr3_99427674     ZBoe    T    C        0      0        2 
   3  chr3_99427674     ZGre    T    C        0      0        2 
   3  chr3_99427674     ZHar    T    C      0.5      1        2 
   3  chr3_99427674   Sample    T    C        0      0        2 
   3  chr3_99432792     AAsi    T    C        1      2        2 
   3  chr3_99432792     AKia    T    C        0      0        2 
   3  chr3_99432792     AOna    T    C        0      0        2 
   3  chr3_99432792     ASom    T    C        0      0        2 
   3  chr3_99432792     HCab    T    C        0      0        2 
   3  chr3_99432792     HPrz    T    C        0      0        2 
   3  chr3_99432792     ZBoe    T    C        0      0        2 
   3  chr3_99432792     ZGre    T    C        0      0        2 
   3  chr3_99432792     ZHar    T    C        0      0        2 
   3  chr3_99432792   Sample    T    C        0      0        2 
   3  chr3_99436787     AAsi    G    A        0      0        2 
   3  chr3_99436787     AKia    G    A        0      0        2 
   3  chr3_99436787     AOna    G    A        0      0        2 
   3  chr3_99436787     ASom    G    A        0      0        2 
   3  chr3_99436787     HCab    G    A        1      2        2 
   3  chr3_99436787     HPrz    G    A        1      2        2 
   3  chr3_99436787     ZBoe    G    A        0      0        2 
   3  chr3_99436787     ZGre    G    A        0      0        2 
   3  chr3_99436787     ZHar    G    A        0      0        2 
   3  chr3_99436787   Sample    G    A        0      0        2 
   3  chr3_99438587     AAsi    T    C        0      0        2 
   3  chr3_99438587     AKia    T    C        0      0        2 
   3  chr3_99438587     AOna    T    C        0      0        2 
   3  chr3_99438587     ASom    T    C        0      0        2 
   3  chr3_99438587     HCab    T    C        0      0        2 
   3  chr3_99438587     HPrz    T    C        0      0        2 
   3  chr3_99438587     ZBoe    T    C        0      0        2 
   3  chr3_99438587     ZGre    T    C        0      0        2 
   3  chr3_99438587     ZHar    T    C        1      2        2 
   3  chr3_99438587   Sample    T    C        0      0        2 
   3  chr3_99440612     AAsi    T    C        0      0        2 
   3  chr3_99440612     AKia    T    C        0      0        2 
   3  chr3_99440612     AOna    T    C        0      0        2 
   3  chr3_99440612     ASom    T    C        0      0        2 
   3  chr3_99440612     HCab    T    C        1      2        2 
   3  chr3_99440612     HPrz    T    C        1      2        2 
   3  chr3_99440612     ZBoe    T    C        0      0        2 
   3  chr3_99440612     ZGre    T    C        0      0        2 
   3  chr3_99440612     ZHar    T    C        0      0        2 
   3  chr3_99440612   Sample    T    C        0      0        2 
   3  chr3_99440881     AAsi    A    C        0      0        2 
   3  chr3_99440881     AKia    A    C        0      0        2 
   3  chr3_99440881     AOna    A    C        0      0        2 
   3  chr3_99440881     ASom    A    C        0      0        2 
   3  chr3_99440881     HCab    A    C        0      0        2 
   3  chr3_99440881     HPrz    A    C        0      0        2 
   3  chr3_99440881     ZBoe    A    C        1      2        2 
   3  chr3_99440881     ZGre    A    C        0      0        2 
   3  chr3_99440881     ZHar    A    C        0      0        2 
   3  chr3_99440881   Sample    A    C        0      0        2 
   3  chr3_99441349     AAsi    A    G        0      0        2 
   3  chr3_99441349     AKia    A    G        0      0        2 
   3  chr3_99441349     AOna    A    G        0      0        2 
   3  chr3_99441349     ASom    A    G        0      0        2 
   3  chr3_99441349     HCab    A    G        0      0        2 
   3  chr3_99441349     HPrz    A    G        0      0        2 
   3  chr3_99441349     ZBoe    A    G        0      0        2 
   3  chr3_99441349     ZGre    A    G        1      2        2 
   3  chr3_99441349     ZHar    A    G        0      0        2 
   3  chr3_99441349   Sample    A    G        0      0        2 
   3  chr3_99444223     AAsi    G    C        0      0        2 
   3  chr3_99444223     AKia    G    C        0      0        2 
   3  chr3_99444223     AOna    G    C        0      0        2 
   3  chr3_99444223     ASom    G    C        0      0        2 
   3  chr3_99444223     HCab    G    C        0      0        2 
   3  chr3_99444223     HPrz    G    C        0      0        2 
   3  chr3_99444223     ZBoe    G    C        0      0        2 
   3  chr3_99444223     ZGre    G    C        1      2        2 
   3  chr3_99444223     ZHar    G    C        0      0        2 
   3  chr3_99444223   Sample    G    C        0      0        2 
   3  chr3_99449788     AAsi    T    C        0      0        2 
   3  chr3_99449788     AKia    T    C        0      0        2 
   3  chr3_99449788     AOna    T    C        0      0        2 
   3  chr3_99449788     ASom    T    C        0      0        2 
   3  chr3_99449788     HCab    T    C        1      2        2 
   3  chr3_99449788     HPrz    T    C        1      2        2 
   3  chr3_99449788     ZBoe    T    C        0      0        2 
   3  chr3_99449788     ZGre    T    C        0      0        2 
   3  chr3_99449788     ZHar    T    C        0      0        2 
   3  chr3_99449788   Sample    T    C        0      0        2 
   3  chr3_99453125     AAsi    G    T        0      0        2 
   3  chr3_99453125     AKia    G    T        0      0        2 
   3  chr3_99453125     AOna    G    T        0      0        2 
   3  chr3_99453125     ASom    G    T        0      0        2 
   3  chr3_99453125     HCab    G    T        0      0        2 
   3  chr3_99453125     HPrz    G    T        0      0        2 
   3  chr3_99453125     ZBoe    G    T      0.5      1        2 
   3  chr3_99453125     ZGre    G    T        0      0        2 
   3  chr3_99453125     ZHar    G    T        0      0        2 
   3  chr3_99453125   Sample    G    T        0      0        2 
   3  chr3_99457866     AAsi    A    G        0      0        2 
   3  chr3_99457866     AKia    A    G        0      0        2 
   3  chr3_99457866     AOna    A    G        0      0        2 
   3  chr3_99457866     ASom    A    G      0.5      1        2 
   3  chr3_99457866     HCab    A    G        0      0        2 
   3  chr3_99457866     HPrz    A    G        0      0        2 
   3  chr3_99457866     ZBoe    A    G        0      0        2 
   3  chr3_99457866     ZGre    A    G        0      0        2 
   3  chr3_99457866     ZHar    A    G        0      0        2 
   3  chr3_99457866   Sample    A    G        0      0        2 
   3  chr3_99458047     AAsi    G    C        1      2        2 
   3  chr3_99458047     AKia    G    C        0      0        2 
   3  chr3_99458047     AOna    G    C        0      0        2 
   3  chr3_99458047     ASom    G    C      0.5      1        2 
   3  chr3_99458047     HCab    G    C        0      0        2 
   3  chr3_99458047     HPrz    G    C        0      0        2 
   3  chr3_99458047     ZBoe    G    C        0      0        2 
   3  chr3_99458047     ZGre    G    C        0      0        2 
   3  chr3_99458047     ZHar    G    C        0      0        2 
   3  chr3_99458047   Sample    G    C        1      2        2 
   3  chr3_99460353     AAsi    T    C        0      0        2 
   3  chr3_99460353     AKia    T    C        0      0        2 
   3  chr3_99460353     AOna    T    C        1      2        2 
   3  chr3_99460353     ASom    T    C        0      0        2 
   3  chr3_99460353     HCab    T    C        0      0        2 
   3  chr3_99460353     HPrz    T    C        0      0        2 
   3  chr3_99460353     ZBoe    T    C        0      0        2 
   3  chr3_99460353     ZGre    T    C      0.5      1        2 
   3  chr3_99460353     ZHar    T    C        0      0        2 
   3  chr3_99460353   Sample    T    C        0      0        2 
   3  chr3_99465337     AAsi    T    G        1      2        2 
   3  chr3_99465337     AKia    T    G        0      0        2 
   3  chr3_99465337     AOna    T    G        0      0        2 
   3  chr3_99465337     ASom    T    G        0      0        2 
   3  chr3_99465337     HCab    T    G        0      0        2 
   3  chr3_99465337     HPrz    T    G        0      0        2 
   3  chr3_99465337     ZBoe    T    G        0      0        2 
   3  chr3_99465337     ZGre    T    G        0      0        2 
   3  chr3_99465337     ZHar    T    G        0      0        2 
   3  chr3_99465337   Sample    T    G        1      2        2 
   3  chr3_99470670     AAsi    G    C        0      0        2 
   3  chr3_99470670     AKia    G    C        1      2        2 
   3  chr3_99470670     AOna    G    C        0      0        2 
   3  chr3_99470670     ASom    G    C        0      0        2 
   3  chr3_99470670     HCab    G    C        0      0        2 
   3  chr3_99470670     HPrz    G    C        0      0        2 
   3  chr3_99470670     ZBoe    G    C        0      0        2 
   3  chr3_99470670     ZGre    G    C        0      0        2 
   3  chr3_99470670     ZHar    G    C        0      0        2 
   3  chr3_99470670   Sample    G    C        0      0        2 
   3  chr3_99471772     AAsi    A    G        1      2        2 
   3  chr3_99471772     AKia    A    G        0      0        2 
   3  chr3_99471772     AOna    A    G        0      0        2 
   3  chr3_99471772     ASom    A    G        1      2        2 
   3  chr3_99471772     HCab    A    G        0      0        2 
   3  chr3_99471772     HPrz    A    G        0      0        2 
   3  chr3_99471772     ZBoe    A    G        0      0        2 
   3  chr3_99471772     ZGre    A    G        0      0        2 
   3  chr3_99471772     ZHar    A    G        0      0        2 
   3  chr3_99471772   Sample    A    G        1      2        2 
   3  chr3_99474462     AAsi    A    C        0      0        2 
   3  chr3_99474462     AKia    A    C        0      0        2 
   3  chr3_99474462     AOna    A    C        0      0        2 
   3  chr3_99474462     ASom    A    C        0      0        2 
   3  chr3_99474462     HCab    A    C        0      0        2 
   3  chr3_99474462     HPrz    A    C        0      0        2 
   3  chr3_99474462     ZBoe    A    C      0.5      1        2 
   3  chr3_99474462     ZGre    A    C        0      0        2 
   3  chr3_99474462     ZHar    A    C        0      0        2 
   3  chr3_99474462   Sample    A    C        0      0        2 
   3  chr3_99475941     AAsi    A    C        0      0        2 
   3  chr3_99475941     AKia    A    C        0      0        2 
   3  chr3_99475941     AOna    A    C        0      0        2 
   3  chr3_99475941     ASom    A    C        0      0        2 
   3  chr3_99475941     HCab    A    C        0      0        2 
   3  chr3_99475941     HPrz    A    C        0      0        2 
   3  chr3_99475941     ZBoe    A    C        0      0        2 
   3  chr3_99475941     ZGre    A    C        0      0        2 
   3  chr3_99475941     ZHar    A    C        1      2        2 
   3  chr3_99475941   Sample    A    C        0      0        2 
   3  chr3_99476139     AAsi    G    A        0      0        2 
   3  chr3_99476139     AKia    G    A        0      0        2 
   3  chr3_99476139     AOna    G    A        0      0        2 
   3  chr3_99476139     ASom    G    A        0      0        2 
   3  chr3_99476139     HCab    G    A        1      2        2 
   3  chr3_99476139     HPrz    G    A        1      2        2 
   3  chr3_99476139     ZBoe    G    A        0      0        2 
   3  chr3_99476139     ZGre    G    A        0      0        2 
   3  chr3_99476139     ZHar    G    A        0      0        2 
   3  chr3_99476139   Sample    G    A        0      0        2 
   3  chr3_99477212     AAsi    T    C        0      0        2 
   3  chr3_99477212     AKia    T    C        0      0        2 
   3  chr3_99477212     AOna    T    C        0      0        2 
   3  chr3_99477212     ASom    T    C        0      0        2 
   3  chr3_99477212     HCab    T    C        1      2        2 
   3  chr3_99477212     HPrz    T    C        1      2        2 
   3  chr3_99477212     ZBoe    T    C        0      0        2 
   3  chr3_99477212     ZGre    T    C        0      0        2 
   3  chr3_99477212     ZHar    T    C        0      0        2 
   3  chr3_99477212   Sample    T    C        0      0        2 
   3  chr3_99486948     AAsi    T    C        0      0        2 
   3  chr3_99486948     AKia    T    C        0      0        2 
   3  chr3_99486948     AOna    T    C        1      2        2 
   3  chr3_99486948     ASom    T    C        0      0        2 
   3  chr3_99486948     HCab    T    C        0      0        2 
   3  chr3_99486948     HPrz    T    C        0      0        2 
   3  chr3_99486948     ZBoe    T    C        0      0        2 
   3  chr3_99486948     ZGre    T    C        0      0        2 
   3  chr3_99486948     ZHar    T    C        0      0        2 
   3  chr3_99486948   Sample    T    C        0      0        2 
   3  chr3_99494389     AAsi    A    G        0      0        2 
   3  chr3_99494389     AKia    A    G        0      0        2 
   3  chr3_99494389     AOna    A    G        0      0        2 
   3  chr3_99494389     ASom    A    G        0      0        2 
   3  chr3_99494389     HCab    A    G        0      0        2 
   3  chr3_99494389     HPrz    A    G        0      0        2 
   3  chr3_99494389     ZBoe    A    G        0      0        2 
   3  chr3_99494389     ZGre    A    G        0      0        2 
   3  chr3_99494389     ZHar    A    G      0.5      1        2 
   3  chr3_99494389   Sample    A    G        0      0        2 
   3  chr3_99512067     AAsi    T    C        0      0        2 
   3  chr3_99512067     AKia    T    C        0      0        2 
   3  chr3_99512067     AOna    T    C        0      0        2 
   3  chr3_99512067     ASom    T    C        0      0        2 
   3  chr3_99512067     HCab    T    C        1      2        2 
   3  chr3_99512067     HPrz    T    C        1      2        2 
   3  chr3_99512067     ZBoe    T    C        0      0        2 
   3  chr3_99512067     ZGre    T    C        0      0        2 
   3  chr3_99512067     ZHar    T    C        0      0        2 
   3  chr3_99512067   Sample    T    C        0      0        2 
   3  chr3_99518263     AAsi    C    G        0      0        2 
   3  chr3_99518263     AKia    C    G        0      0        2 
   3  chr3_99518263     AOna    C    G        0      0        2 
   3  chr3_99518263     ASom    C    G        0      0        2 
   3  chr3_99518263     HCab    C    G      0.5      1        2 
   3  chr3_99518263     HPrz    C    G        0      0        2 
   3  chr3_99518263     ZBoe    C    G        0      0        2 
   3  chr3_99518263     ZGre    C    G        0      0        2 
   3  chr3_99518263     ZHar    C    G        0      0        2 
   3  chr3_99518263   Sample    C    G        0      0        2 
   3  chr3_99518583     AAsi    G    A        0      0        2 
   3  chr3_99518583     AKia    G    A        0      0        2 
   3  chr3_99518583     AOna    G    A        0      0        2 
   3  chr3_99518583     ASom    G    A        0      0        2 
   3  chr3_99518583     HCab    G    A        0      0        2 
   3  chr3_99518583     HPrz    G    A        0      0        2 
   3  chr3_99518583     ZBoe    G    A      0.5      1        2 
   3  chr3_99518583     ZGre    G    A        0      0        2 
   3  chr3_99518583     ZHar    G    A        0      0        2 
   3  chr3_99518583   Sample    G    A        0      0        2 
   3  chr3_99520738     AAsi    A    G        0      0        2 
   3  chr3_99520738     AKia    A    G        0      0        2 
   3  chr3_99520738     AOna    A    G        0      0        2 
   3  chr3_99520738     ASom    A    G        0      0        2 
   3  chr3_99520738     HCab    A    G        0      0        2 
   3  chr3_99520738     HPrz    A    G        0      0        2 
   3  chr3_99520738     ZBoe    A    G        0      0        2 
   3  chr3_99520738     ZGre    A    G        1      2        2 
   3  chr3_99520738     ZHar    A    G        0      0        2 
   3  chr3_99520738   Sample    A    G        0      0        2 
   3  chr3_99523116     AAsi    C    G        0      0        2 
   3  chr3_99523116     AKia    C    G        0      0        2 
   3  chr3_99523116     AOna    C    G        1      2        2 
   3  chr3_99523116     ASom    C    G        0      0        2 
   3  chr3_99523116     HCab    C    G        0      0        2 
   3  chr3_99523116     HPrz    C    G        0      0        2 
   3  chr3_99523116     ZBoe    C    G        0      0        2 
   3  chr3_99523116     ZGre    C    G        0      0        2 
   3  chr3_99523116     ZHar    C    G        0      0        2 
   3  chr3_99523116   Sample    C    G        0      0        2 
   3  chr3_99525207     AAsi    A    G        0      0        2 
   3  chr3_99525207     AKia    A    G      0.5      1        2 
   3  chr3_99525207     AOna    A    G        0      0        2 
   3  chr3_99525207     ASom    A    G        0      0        2 
   3  chr3_99525207     HCab    A    G        0      0        2 
   3  chr3_99525207     HPrz    A    G        0      0        2 
   3  chr3_99525207     ZBoe    A    G        0      0        2 
   3  chr3_99525207     ZGre    A    G        0      0        2 
   3  chr3_99525207     ZHar    A    G        0      0        2 
   3  chr3_99525207   Sample    A    G        0      0        2 
   3  chr3_99537432     AAsi    T    C        0      0        2 
   3  chr3_99537432     AKia    T    C        0      0        2 
   3  chr3_99537432     AOna    T    C        0      0        2 
   3  chr3_99537432     ASom    T    C      0.5      1        2 
   3  chr3_99537432     HCab    T    C        0      0        2 
   3  chr3_99537432     HPrz    T    C        0      0        2 
   3  chr3_99537432     ZBoe    T    C        0      0        2 
   3  chr3_99537432     ZGre    T    C        0      0        2 
   3  chr3_99537432     ZHar    T    C        0      0        2 
   3  chr3_99537432   Sample    T    C        0      0        2 
   3  chr3_99540808     AAsi    A    G        0      0        2 
   3  chr3_99540808     AKia    A    G      0.5      1        2 
   3  chr3_99540808     AOna    A    G        1      2        2 
   3  chr3_99540808     ASom    A    G        0      0        2 
   3  chr3_99540808     HCab    A    G        0      0        2 
   3  chr3_99540808     HPrz    A    G        0      0        2 
   3  chr3_99540808     ZBoe    A    G        0      0        2 
   3  chr3_99540808     ZGre    A    G        0      0        2 
   3  chr3_99540808     ZHar    A    G        0      0        2 
   3  chr3_99540808   Sample    A    G        0      0        2 
   3  chr3_99541364     AAsi    C    G        0      0        2 
   3  chr3_99541364     AKia    C    G        0      0        2 
   3  chr3_99541364     AOna    C    G        0      0        2 
   3  chr3_99541364     ASom    C    G        0      0        2 
   3  chr3_99541364     HCab    C    G      0.5      1        2 
   3  chr3_99541364     HPrz    C    G        0      0        2 
   3  chr3_99541364     ZBoe    C    G        0      0        2 
   3  chr3_99541364     ZGre    C    G        0      0        2 
   3  chr3_99541364     ZHar    C    G        0      0        2 
   3  chr3_99541364   Sample    C    G        0      0        2 
   3  chr3_99546986     AAsi    T    C        0      0        2 
   3  chr3_99546986     AKia    T    C        0      0        2 
   3  chr3_99546986     AOna    T    C        0      0        2 
   3  chr3_99546986     ASom    T    C        0      0        2 
   3  chr3_99546986     HCab    T    C        1      2        2 
   3  chr3_99546986     HPrz    T    C        1      2        2 
   3  chr3_99546986     ZBoe    T    C        1      2        2 
   3  chr3_99546986     ZGre    T    C        0      0        2 
   3  chr3_99546986     ZHar    T    C        1      2        2 
   3  chr3_99546986   Sample    T    C        0      0        2 
   3  chr3_99547254     AAsi    C    T        0      0        2 
   3  chr3_99547254     AKia    C    T      0.5      1        2 
   3  chr3_99547254     AOna    C    T        0      0        2 
   3  chr3_99547254     ASom    C    T        0      0        2 
   3  chr3_99547254     HCab    C    T        0      0        2 
   3  chr3_99547254     HPrz    C    T        0      0        2 
   3  chr3_99547254     ZBoe    C    T        0      0        2 
   3  chr3_99547254     ZGre    C    T        0      0        2 
   3  chr3_99547254     ZHar    C    T        0      0        2 
   3  chr3_99547254   Sample    C    T        0      0        2 
   3  chr3_99550705     AAsi    A    G        0      0        2 
   3  chr3_99550705     AKia    A    G        0      0        2 
   3  chr3_99550705     AOna    A    G        0      0        2 
   3  chr3_99550705     ASom    A    G        0      0        2 
   3  chr3_99550705     HCab    A    G        0      0        2 
   3  chr3_99550705     HPrz    A    G        0      0        2 
   3  chr3_99550705     ZBoe    A    G        0      0        2 
   3  chr3_99550705     ZGre    A    G        0      0        2 
   3  chr3_99550705     ZHar    A    G        1      2        2 
   3  chr3_99550705   Sample    A    G        0      0        2 
   3  chr3_99554707     AAsi    A    C        0      0        2 
   3  chr3_99554707     AKia    A    C        0      0        2 
   3  chr3_99554707     AOna    A    C        0      0        2 
   3  chr3_99554707     ASom    A    C        0      0        2 
   3  chr3_99554707     HCab    A    C        0      0        2 
   3  chr3_99554707     HPrz    A    C      0.5      1        2 
   3  chr3_99554707     ZBoe    A    C        0      0        2 
   3  chr3_99554707     ZGre    A    C        0      0        2 
   3  chr3_99554707     ZHar    A    C        0      0        2 
   3  chr3_99554707   Sample    A    C        0      0        2 
   3  chr3_99569608     AAsi    C    T        0      0        2 
   3  chr3_99569608     AKia    C    T        0      0        2 
   3  chr3_99569608     AOna    C    T        0      0        2 
   3  chr3_99569608     ASom    C    T        0      0        2 
   3  chr3_99569608     HCab    C    T      0.5      1        2 
   3  chr3_99569608     HPrz    C    T      0.5      1        2 
   3  chr3_99569608     ZBoe    C    T        0      0        2 
   3  chr3_99569608     ZGre    C    T        0      0        2 
   3  chr3_99569608     ZHar    C    T        0      0        2 
   3  chr3_99569608   Sample    C    T        0      0        2 
   3  chr3_99571482     AAsi    C    A        0      0        2 
   3  chr3_99571482     AKia    C    A        0      0        2 
   3  chr3_99571482     AOna    C    A        0      0        2 
   3  chr3_99571482     ASom    C    A        0      0        2 
   3  chr3_99571482     HCab    C    A        0      0        2 
   3  chr3_99571482     HPrz    C    A        0      0        2 
   3  chr3_99571482     ZBoe    C    A        0      0        2 
   3  chr3_99571482     ZGre    C    A      0.5      1        2 
   3  chr3_99571482     ZHar    C    A        0      0        2 
   3  chr3_99571482   Sample    C    A        0      0        2 
   3  chr3_99576620     AAsi    T    C        0      0        2 
   3  chr3_99576620     AKia    T    C        0      0        2 
   3  chr3_99576620     AOna    T    C        0      0        2 
   3  chr3_99576620     ASom    T    C        0      0        2 
   3  chr3_99576620     HCab    T    C        0      0        2 
   3  chr3_99576620     HPrz    T    C      0.5      1        2 
   3  chr3_99576620     ZBoe    T    C        0      0        2 
   3  chr3_99576620     ZGre    T    C        0      0        2 
   3  chr3_99576620     ZHar    T    C        0      0        2 
   3  chr3_99576620   Sample    T    C        0      0        2 
   3  chr3_99577485     AAsi    G    T        0      0        2 
   3  chr3_99577485     AKia    G    T        0      0        2 
   3  chr3_99577485     AOna    G    T        0      0        2 
   3  chr3_99577485     ASom    G    T      0.5      1        2 
   3  chr3_99577485     HCab    G    T        0      0        2 
   3  chr3_99577485     HPrz    G    T        0      0        2 
   3  chr3_99577485     ZBoe    G    T        0      0        2 
   3  chr3_99577485     ZGre    G    T        0      0        2 
   3  chr3_99577485     ZHar    G    T        0      0        2 
   3  chr3_99577485   Sample    G    T        0      0        2 
   3  chr3_99578194     AAsi    T    C        0      0        2 
   3  chr3_99578194     AKia    T    C        0      0        2 
   3  chr3_99578194     AOna    T    C        0      0        2 
   3  chr3_99578194     ASom    T    C        0      0        2 
   3  chr3_99578194     HCab    T    C        0      0        2 
   3  chr3_99578194     HPrz    T    C      0.5      1        2 
   3  chr3_99578194     ZBoe    T    C        0      0        2 
   3  chr3_99578194     ZGre    T    C        0      0        2 
   3  chr3_99578194     ZHar    T    C        0      0        2 
   3  chr3_99578194   Sample    T    C        0      0        2 
   3  chr3_99578227     AAsi    T    C        0      0        2 
   3  chr3_99578227     AKia    T    C        0      0        2 
   3  chr3_99578227     AOna    T    C        0      0        2 
   3  chr3_99578227     ASom    T    C        0      0        2 
   3  chr3_99578227     HCab    T    C        1      2        2 
   3  chr3_99578227     HPrz    T    C        1      2        2 
   3  chr3_99578227     ZBoe    T    C        0      0        2 
   3  chr3_99578227     ZGre    T    C        0      0        2 
   3  chr3_99578227     ZHar    T    C        0      0        2 
   3  chr3_99578227   Sample    T    C        0      0        2 
   3  chr3_99578316     AAsi    A    G        0      0        2 
   3  chr3_99578316     AKia    A    G        0      0        2 
   3  chr3_99578316     AOna    A    G        0      0        2 
   3  chr3_99578316     ASom    A    G        0      0        2 
   3  chr3_99578316     HCab    A    G        1      2        2 
   3  chr3_99578316     HPrz    A    G        1      2        2 
   3  chr3_99578316     ZBoe    A    G        0      0        2 
   3  chr3_99578316     ZGre    A    G        0      0        2 
   3  chr3_99578316     ZHar    A    G        0      0        2 
   3  chr3_99578316   Sample    A    G        0      0        2 
   3  chr3_99580171     AAsi    A    G        0      0        2 
   3  chr3_99580171     AKia    A    G      0.5      1        2 
   3  chr3_99580171     AOna    A    G        0      0        2 
   3  chr3_99580171     ASom    A    G        0      0        2 
   3  chr3_99580171     HCab    A    G      0.5      1        2 
   3  chr3_99580171     HPrz    A    G        0      0        2 
   3  chr3_99580171     ZBoe    A    G        0      0        2 
   3  chr3_99580171     ZGre    A    G        0      0        2 
   3  chr3_99580171     ZHar    A    G        0      0        2 
   3  chr3_99580171   Sample    A    G        0      0        2 
   3  chr3_99590042     AAsi    T    C        0      0        2 
   3  chr3_99590042     AKia    T    C        0      0        2 
   3  chr3_99590042     AOna    T    C        0      0        2 
   3  chr3_99590042     ASom    T    C        0      0        2 
   3  chr3_99590042     HCab    T    C        1      2        2 
   3  chr3_99590042     HPrz    T    C        1      2        2 
   3  chr3_99590042     ZBoe    T    C        0      0        2 
   3  chr3_99590042     ZGre    T    C        0      0        2 
   3  chr3_99590042     ZHar    T    C        0      0        2 
   3  chr3_99590042   Sample    T    C        0      0        2 
   3  chr3_99591749     AAsi    G    A        1      2        2 
   3  chr3_99591749     AKia    G    A        0      0        2 
   3  chr3_99591749     AOna    G    A        1      2        2 
   3  chr3_99591749     ASom    G    A        1      2        2 
   3  chr3_99591749     HCab    G    A        0      0        2 
   3  chr3_99591749     HPrz    G    A        0      0        2 
   3  chr3_99591749     ZBoe    G    A        0      0        2 
   3  chr3_99591749     ZGre    G    A        0      0        2 
   3  chr3_99591749     ZHar    G    A        0      0        2 
   3  chr3_99591749   Sample    G    A        1      2        2 
   3  chr3_99598204     AAsi    T    C        0      0        2 
   3  chr3_99598204     AKia    T    C        0      0        2 
   3  chr3_99598204     AOna    T    C        1      2        2 
   3  chr3_99598204     ASom    T    C        0      0        2 
   3  chr3_99598204     HCab    T    C        1      2        2 
   3  chr3_99598204     HPrz    T    C        1      2        2 
   3  chr3_99598204     ZBoe    T    C        0      0        2 
   3  chr3_99598204     ZGre    T    C        0      0        2 
   3  chr3_99598204     ZHar    T    C        0      0        2 
   3  chr3_99598204   Sample    T    C        0      0        2 
   3  chr3_99599317     AAsi    T    C        1      2        2 
   3  chr3_99599317     AKia    T    C        0      0        2 
   3  chr3_99599317     AOna    T    C        0      0        2 
   3  chr3_99599317     ASom    T    C        0      0        2 
   3  chr3_99599317     HCab    T    C        0      0        2 
   3  chr3_99599317     HPrz    T    C        0      0        2 
   3  chr3_99599317     ZBoe    T    C        0      0        2 
   3  chr3_99599317     ZGre    T    C        0      0        2 
   3  chr3_99599317     ZHar    T    C        0      0        2 
   3  chr3_99599317   Sample    T    C        0      0        2 
   3  chr3_99618679     AAsi    T    C        0      0        2 
   3  chr3_99618679     AKia    T    C        0      0        2 
   3  chr3_99618679     AOna    T    C        0      0        2 
   3  chr3_99618679     ASom    T    C        0      0        2 
   3  chr3_99618679     HCab    T    C        1      2        2 
   3  chr3_99618679     HPrz    T    C        1      2        2 
   3  chr3_99618679     ZBoe    T    C        0      0        2 
   3  chr3_99618679     ZGre    T    C        0      0        2 
   3  chr3_99618679     ZHar    T    C        0      0        2 
   3  chr3_99618679   Sample    T    C        0      0        2 
   3  chr3_99627847     AAsi    A    G        0      0        2 
   3  chr3_99627847     AKia    A    G        0      0        2 
   3  chr3_99627847     AOna    A    G        0      0        2 
   3  chr3_99627847     ASom    A    G        0      0        2 
   3  chr3_99627847     HCab    A    G        0      0        2 
   3  chr3_99627847     HPrz    A    G        0      0        2 
   3  chr3_99627847     ZBoe    A    G        0      0        2 
   3  chr3_99627847     ZGre    A    G        0      0        2 
   3  chr3_99627847     ZHar    A    G        1      2        2 
   3  chr3_99627847   Sample    A    G        0      0        2 
   3  chr3_99630634     AAsi    G    T        0      0        2 
   3  chr3_99630634     AKia    G    T        0      0        2 
   3  chr3_99630634     AOna    G    T        0      0        2 
   3  chr3_99630634     ASom    G    T        0      0        2 
   3  chr3_99630634     HCab    G    T        1      2        2 
   3  chr3_99630634     HPrz    G    T        1      2        2 
   3  chr3_99630634     ZBoe    G    T        0      0        2 
   3  chr3_99630634     ZGre    G    T        0      0        2 
   3  chr3_99630634     ZHar    G    T        0      0        2 
   3  chr3_99630634   Sample    G    T        0      0        2 
   3  chr3_99631140     AAsi    T    C        1      2        2 
   3  chr3_99631140     AKia    T    C        0      0        2 
   3  chr3_99631140     AOna    T    C        0      0        2 
   3  chr3_99631140     ASom    T    C        1      2        2 
   3  chr3_99631140     HCab    T    C        0      0        2 
   3  chr3_99631140     HPrz    T    C        0      0        2 
   3  chr3_99631140     ZBoe    T    C        0      0        2 
   3  chr3_99631140     ZGre    T    C        0      0        2 
   3  chr3_99631140     ZHar    T    C        0      0        2 
   3  chr3_99631140   Sample    T    C        1      2        2 
   3  chr3_99637420     AAsi    C    T        0      0        2 
   3  chr3_99637420     AKia    C    T        0      0        2 
   3  chr3_99637420     AOna    C    T        0      0        2 
   3  chr3_99637420     ASom    C    T        0      0        2 
   3  chr3_99637420     HCab    C    T        0      0        2 
   3  chr3_99637420     HPrz    C    T        0      0        2 
   3  chr3_99637420     ZBoe    C    T        0      0        2 
   3  chr3_99637420     ZGre    C    T        0      0        2 
   3  chr3_99637420     ZHar    C    T        1      2        2 
   3  chr3_99637420   Sample    C    T        0      0        2 
   3  chr3_99640728     AAsi    A    C        0      0        2 
   3  chr3_99640728     AKia    A    C        0      0        2 
   3  chr3_99640728     AOna    A    C        0      0        2 
   3  chr3_99640728     ASom    A    C        0      0        2 
   3  chr3_99640728     HCab    A    C      0.5      1        2 
   3  chr3_99640728     HPrz    A    C        0      0        2 
   3  chr3_99640728     ZBoe    A    C        0      0        2 
   3  chr3_99640728     ZGre    A    C        0      0        2 
   3  chr3_99640728     ZHar    A    C        0      0        2 
   3  chr3_99640728   Sample    A    C        0      0        2 
   3  chr3_99656931     AAsi    T    C        0      0        2 
   3  chr3_99656931     AKia    T    C        0      0        2 
   3  chr3_99656931     AOna    T    C        0      0        2 
   3  chr3_99656931     ASom    T    C        0      0        2 
   3  chr3_99656931     HCab    T    C        0      0        2 
   3  chr3_99656931     HPrz    T    C        0      0        2 
   3  chr3_99656931     ZBoe    T    C      0.5      1        2 
   3  chr3_99656931     ZGre    T    C        0      0        2 
   3  chr3_99656931     ZHar    T    C        0      0        2 
   3  chr3_99656931   Sample    T    C        0      0        2 
   3  chr3_99659032     AAsi    C    G        0      0        2 
   3  chr3_99659032     AKia    C    G        0      0        2 
   3  chr3_99659032     AOna    C    G        0      0        2 
   3  chr3_99659032     ASom    C    G        0      0        2 
   3  chr3_99659032     HCab    C    G        1      2        2 
   3  chr3_99659032     HPrz    C    G        1      2        2 
   3  chr3_99659032     ZBoe    C    G        0      0        2 
   3  chr3_99659032     ZGre    C    G        0      0        2 
   3  chr3_99659032     ZHar    C    G        0      0        2 
   3  chr3_99659032   Sample    C    G        0      0        2 
   3  chr3_99667342     AAsi    G    A        0      0        2 
   3  chr3_99667342     AKia    G    A        0      0        2 
   3  chr3_99667342     AOna    G    A        0      0        2 
   3  chr3_99667342     ASom    G    A        0      0        2 
   3  chr3_99667342     HCab    G    A        1      2        2 
   3  chr3_99667342     HPrz    G    A        1      2        2 
   3  chr3_99667342     ZBoe    G    A        0      0        2 
   3  chr3_99667342     ZGre    G    A        0      0        2 
   3  chr3_99667342     ZHar    G    A        0      0        2 
   3  chr3_99667342   Sample    G    A        0      0        2 
   3  chr3_99668533     AAsi    A    G        0      0        2 
   3  chr3_99668533     AKia    A    G        0      0        2 
   3  chr3_99668533     AOna    A    G        1      2        2 
   3  chr3_99668533     ASom    A    G        0      0        2 
   3  chr3_99668533     HCab    A    G        0      0        2 
   3  chr3_99668533     HPrz    A    G        0      0        2 
   3  chr3_99668533     ZBoe    A    G        0      0        2 
   3  chr3_99668533     ZGre    A    G        0      0        2 
   3  chr3_99668533     ZHar    A    G        0      0        2 
   3  chr3_99668533   Sample    A    G        0      0        2 
   3  chr3_99687055     AAsi    G    T        0      0        2 
   3  chr3_99687055     AKia    G    T        1      2        2 
   3  chr3_99687055     AOna    G    T        0      0        2 
   3  chr3_99687055     ASom    G    T        0      0        2 
   3  chr3_99687055     HCab    G    T        0      0        2 
   3  chr3_99687055     HPrz    G    T        0      0        2 
   3  chr3_99687055     ZBoe    G    T        0      0        2 
   3  chr3_99687055     ZGre    G    T        0      0        2 
   3  chr3_99687055     ZHar    G    T        0      0        2 
   3  chr3_99687055   Sample    G    T        0      0        2 
   3  chr3_99692933     AAsi    G    C        0      0        2 
   3  chr3_99692933     AKia    G    C        0      0        2 
   3  chr3_99692933     AOna    G    C        0      0        2 
   3  chr3_99692933     ASom    G    C        0      0        2 
   3  chr3_99692933     HCab    G    C        1      2        2 
   3  chr3_99692933     HPrz    G    C        1      2        2 
   3  chr3_99692933     ZBoe    G    C        0      0        2 
   3  chr3_99692933     ZGre    G    C        0      0        2 
   3  chr3_99692933     ZHar    G    C        0      0        2 
   3  chr3_99692933   Sample    G    C        0      0        2 
   3  chr3_99705175     AAsi    C    T        0      0        2 
   3  chr3_99705175     AKia    C    T        0      0        2 
   3  chr3_99705175     AOna    C    T        0      0        2 
   3  chr3_99705175     ASom    C    T        0      0        2 
   3  chr3_99705175     HCab    C    T        0      0        2 
   3  chr3_99705175     HPrz    C    T        0      0        2 
   3  chr3_99705175     ZBoe    C    T      0.5      1        2 
   3  chr3_99705175     ZGre    C    T        0      0        2 
   3  chr3_99705175     ZHar    C    T        0      0        2 
   3  chr3_99705175   Sample    C    T        0      0        2 
   3  chr3_99715248     AAsi    A    T        0      0        2 
   3  chr3_99715248     AKia    A    T        0      0        2 
   3  chr3_99715248     AOna    A    T        0      0        2 
   3  chr3_99715248     ASom    A    T        0      0        2 
   3  chr3_99715248     HCab    A    T        1      2        2 
   3  chr3_99715248     HPrz    A    T        1      2        2 
   3  chr3_99715248     ZBoe    A    T        0      0        2 
   3  chr3_99715248     ZGre    A    T        0      0        2 
   3  chr3_99715248     ZHar    A    T        0      0        2 
   3  chr3_99715248   Sample    A    T        0      0        2 
   3  chr3_99723854     AAsi    C    T        0      0        2 
   3  chr3_99723854     AKia    C    T        0      0        2 
   3  chr3_99723854     AOna    C    T        1      2        2 
   3  chr3_99723854     ASom    C    T        0      0        2 
   3  chr3_99723854     HCab    C    T        0      0        2 
   3  chr3_99723854     HPrz    C    T        0      0        2 
   3  chr3_99723854     ZBoe    C    T        0      0        2 
   3  chr3_99723854     ZGre    C    T        0      0        2 
   3  chr3_99723854     ZHar    C    T        0      0        2 
   3  chr3_99723854   Sample    C    T        0      0        2 
   3  chr3_99725067     AAsi    A    G        0      0        2 
   3  chr3_99725067     AKia    A    G        0      0        2 
   3  chr3_99725067     AOna    A    G        0      0        2 
   3  chr3_99725067     ASom    A    G        0      0        2 
   3  chr3_99725067     HCab    A    G        0      0        2 
   3  chr3_99725067     HPrz    A    G        0      0        2 
   3  chr3_99725067     ZBoe    A    G        1      2        2 
   3  chr3_99725067     ZGre    A    G        0      0        2 
   3  chr3_99725067     ZHar    A    G        0      0        2 
   3  chr3_99725067   Sample    A    G        0      0        2 
   3  chr3_99728392     AAsi    G    A        0      0        2 
   3  chr3_99728392     AKia    G    A        0      0        2 
   3  chr3_99728392     AOna    G    A        0      0        2 
   3  chr3_99728392     ASom    G    A      0.5      1        2 
   3  chr3_99728392     HCab    G    A        0      0        2 
   3  chr3_99728392     HPrz    G    A        0      0        2 
   3  chr3_99728392     ZBoe    G    A        0      0        2 
   3  chr3_99728392     ZGre    G    A        0      0        2 
   3  chr3_99728392     ZHar    G    A        0      0        2 
   3  chr3_99728392   Sample    G    A        0      0        2 
   3  chr3_99735181     AAsi    A    G        0      0        2 
   3  chr3_99735181     AKia    A    G        0      0        2 
   3  chr3_99735181     AOna    A    G        0      0        2 
   3  chr3_99735181     ASom    A    G        0      0        2 
   3  chr3_99735181     HCab    A    G        1      2        2 
   3  chr3_99735181     HPrz    A    G        1      2        2 
   3  chr3_99735181     ZBoe    A    G        0      0        2 
   3  chr3_99735181     ZGre    A    G        0      0        2 
   3  chr3_99735181     ZHar    A    G        0      0        2 
   3  chr3_99735181   Sample    A    G        0      0        2 
   3  chr3_99739612     AAsi    G    A        0      0        2 
   3  chr3_99739612     AKia    G    A        0      0        2 
   3  chr3_99739612     AOna    G    A        0      0        2 
   3  chr3_99739612     ASom    G    A        0      0        2 
   3  chr3_99739612     HCab    G    A        0      0        2 
   3  chr3_99739612     HPrz    G    A        0      0        2 
   3  chr3_99739612     ZBoe    G    A        0      0        2 
   3  chr3_99739612     ZGre    G    A        1      2        2 
   3  chr3_99739612     ZHar    G    A        0      0        2 
   3  chr3_99739612   Sample    G    A        0      0        2 
   3  chr3_99746395     AAsi    G    A        0      0        2 
   3  chr3_99746395     AKia    G    A        0      0        2 
   3  chr3_99746395     AOna    G    A        0      0        2 
   3  chr3_99746395     ASom    G    A        1      2        2 
   3  chr3_99746395     HCab    G    A        0      0        2 
   3  chr3_99746395     HPrz    G    A        0      0        2 
   3  chr3_99746395     ZBoe    G    A        0      0        2 
   3  chr3_99746395     ZGre    G    A        0      0        2 
   3  chr3_99746395     ZHar    G    A        0      0        2 
   3  chr3_99746395   Sample    G    A        0      0        2 
   3  chr3_99747560     AAsi    C    G        0      0        2 
   3  chr3_99747560     AKia    C    G        0      0        2 
   3  chr3_99747560     AOna    C    G        0      0        2 
   3  chr3_99747560     ASom    C    G        0      0        2 
   3  chr3_99747560     HCab    C    G        1      2        2 
   3  chr3_99747560     HPrz    C    G        1      2        2 
   3  chr3_99747560     ZBoe    C    G        0      0        2 
   3  chr3_99747560     ZGre    C    G        0      0        2 
   3  chr3_99747560     ZHar    C    G        0      0        2 
   3  chr3_99747560   Sample    C    G        0      0        2 
   3  chr3_99751005     AAsi    T    A        0      0        2 
   3  chr3_99751005     AKia    T    A        0      0        2 
   3  chr3_99751005     AOna    T    A        1      2        2 
   3  chr3_99751005     ASom    T    A        0      0        2 
   3  chr3_99751005     HCab    T    A        0      0        2 
   3  chr3_99751005     HPrz    T    A        0      0        2 
   3  chr3_99751005     ZBoe    T    A        0      0        2 
   3  chr3_99751005     ZGre    T    A        0      0        2 
   3  chr3_99751005     ZHar    T    A        0      0        2 
   3  chr3_99751005   Sample    T    A        0      0        2 
   3  chr3_99755095     AAsi    T    C        0      0        2 
   3  chr3_99755095     AKia    T    C        0      0        2 
   3  chr3_99755095     AOna    T    C        0      0        2 
   3  chr3_99755095     ASom    T    C        0      0        2 
   3  chr3_99755095     HCab    T    C        0      0        2 
   3  chr3_99755095     HPrz    T    C        0      0        2 
   3  chr3_99755095     ZBoe    T    C      0.5      1        2 
   3  chr3_99755095     ZGre    T    C        0      0        2 
   3  chr3_99755095     ZHar    T    C        0      0        2 
   3  chr3_99755095   Sample    T    C        0      0        2 
   3  chr3_99755486     AAsi    A    G        1      2        2 
   3  chr3_99755486     AKia    A    G        0      0        2 
   3  chr3_99755486     AOna    A    G        0      0        2 
   3  chr3_99755486     ASom    A    G        0      0        2 
   3  chr3_99755486     HCab    A    G        0      0        2 
   3  chr3_99755486     HPrz    A    G        0      0        2 
   3  chr3_99755486     ZBoe    A    G        0      0        2 
   3  chr3_99755486     ZGre    A    G        0      0        2 
   3  chr3_99755486     ZHar    A    G        0      0        2 
   3  chr3_99755486   Sample    A    G        1      2        2 
   3  chr3_99760775     AAsi    G    A        0      0        2 
   3  chr3_99760775     AKia    G    A        0      0        2 
   3  chr3_99760775     AOna    G    A        0      0        2 
   3  chr3_99760775     ASom    G    A        0      0        2 
   3  chr3_99760775     HCab    G    A        0      0        2 
   3  chr3_99760775     HPrz    G    A        0      0        2 
   3  chr3_99760775     ZBoe    G    A      0.5      1        2 
   3  chr3_99760775     ZGre    G    A        0      0        2 
   3  chr3_99760775     ZHar    G    A        0      0        2 
   3  chr3_99760775   Sample    G    A        0      0        2 
   3  chr3_99763924     AAsi    T    C        0      0        2 
   3  chr3_99763924     AKia    T    C      0.5      1        2 
   3  chr3_99763924     AOna    T    C        0      0        2 
   3  chr3_99763924     ASom    T    C        0      0        2 
   3  chr3_99763924     HCab    T    C        0      0        2 
   3  chr3_99763924     HPrz    T    C        0      0        2 
   3  chr3_99763924     ZBoe    T    C        0      0        2 
   3  chr3_99763924     ZGre    T    C        0      0        2 
   3  chr3_99763924     ZHar    T    C        0      0        2 
   3  chr3_99763924   Sample    T    C        0      0        2 
   3  chr3_99769877     AAsi    A    G        0      0        2 
   3  chr3_99769877     AKia    A    G        0      0        2 
   3  chr3_99769877     AOna    A    G        0      0        2 
   3  chr3_99769877     ASom    A    G        0      0        2 
   3  chr3_99769877     HCab    A    G        0      0        2 
   3  chr3_99769877     HPrz    A    G        0      0        2 
   3  chr3_99769877     ZBoe    A    G        0      0        2 
   3  chr3_99769877     ZGre    A    G        0      0        2 
   3  chr3_99769877     ZHar    A    G        1      2        2 
   3  chr3_99769877   Sample    A    G        0      0        2 
   3  chr3_99779947     AAsi    A    C        0      0        2 
   3  chr3_99779947     AKia    A    C        0      0        2 
   3  chr3_99779947     AOna    A    C        0      0        2 
   3  chr3_99779947     ASom    A    C        0      0        2 
   3  chr3_99779947     HCab    A    C        1      2        2 
   3  chr3_99779947     HPrz    A    C        1      2        2 
   3  chr3_99779947     ZBoe    A    C        0      0        2 
   3  chr3_99779947     ZGre    A    C        0      0        2 
   3  chr3_99779947     ZHar    A    C        0      0        2 
   3  chr3_99779947   Sample    A    C        0      0        2 
   3  chr3_99783354     AAsi    G    A        0      0        2 
   3  chr3_99783354     AKia    G    A      0.5      1        2 
   3  chr3_99783354     AOna    G    A        0      0        2 
   3  chr3_99783354     ASom    G    A        0      0        2 
   3  chr3_99783354     HCab    G    A        0      0        2 
   3  chr3_99783354     HPrz    G    A        0      0        2 
   3  chr3_99783354     ZBoe    G    A        0      0        2 
   3  chr3_99783354     ZGre    G    A        0      0        2 
   3  chr3_99783354     ZHar    G    A        0      0        2 
   3  chr3_99783354   Sample    G    A        0      0        2 
   3  chr3_99783383     AAsi    G    A        0      0        2 
   3  chr3_99783383     AKia    G    A        1      2        2 
   3  chr3_99783383     AOna    G    A        1      2        2 
   3  chr3_99783383     ASom    G    A        0      0        2 
   3  chr3_99783383     HCab    G    A        0      0        2 
   3  chr3_99783383     HPrz    G    A        0      0        2 
   3  chr3_99783383     ZBoe    G    A        0      0        2 
   3  chr3_99783383     ZGre    G    A        0      0        2 
   3  chr3_99783383     ZHar    G    A        0      0        2 
   3  chr3_99783383   Sample    G    A        0      0        2 
   3  chr3_99787510     AAsi    T    C        0      0        2 
   3  chr3_99787510     AKia    T    C      0.5      1        2 
   3  chr3_99787510     AOna    T    C        0      0        2 
   3  chr3_99787510     ASom    T    C        0      0        2 
   3  chr3_99787510     HCab    T    C        0      0        2 
   3  chr3_99787510     HPrz    T    C        0      0        2 
   3  chr3_99787510     ZBoe    T    C        0      0        2 
   3  chr3_99787510     ZGre    T    C        0      0        2 
   3  chr3_99787510     ZHar    T    C        0      0        2 
   3  chr3_99787510   Sample    T    C        0      0        2 
   3  chr3_99787875     AAsi    A    G        0      0        2 
   3  chr3_99787875     AKia    A    G        0      0        2 
   3  chr3_99787875     AOna    A    G        0      0        2 
   3  chr3_99787875     ASom    A    G        0      0        2 
   3  chr3_99787875     HCab    A    G        0      0        2 
   3  chr3_99787875     HPrz    A    G        0      0        2 
   3  chr3_99787875     ZBoe    A    G      0.5      1        2 
   3  chr3_99787875     ZGre    A    G        0      0        2 
   3  chr3_99787875     ZHar    A    G        0      0        2 
   3  chr3_99787875   Sample    A    G        0      0        2 
   3  chr3_99793384     AAsi    T    C        0      0        2 
   3  chr3_99793384     AKia    T    C        0      0        2 
   3  chr3_99793384     AOna    T    C        0      0        2 
   3  chr3_99793384     ASom    T    C        0      0        2 
   3  chr3_99793384     HCab    T    C        0      0        2 
   3  chr3_99793384     HPrz    T    C        0      0        2 
   3  chr3_99793384     ZBoe    T    C        0      0        2 
   3  chr3_99793384     ZGre    T    C        0      0        2 
   3  chr3_99793384     ZHar    T    C        1      2        2 
   3  chr3_99793384   Sample    T    C        0      0        2 
   3  chr3_99796420     AAsi    A    C        0      0        2 
   3  chr3_99796420     AKia    A    C        0      0        2 
   3  chr3_99796420     AOna    A    C        0      0        2 
   3  chr3_99796420     ASom    A    C        0      0        2 
   3  chr3_99796420     HCab    A    C        0      0        2 
   3  chr3_99796420     HPrz    A    C        0      0        2 
   3  chr3_99796420     ZBoe    A    C        1      2        2 
   3  chr3_99796420     ZGre    A    C        0      0        2 
   3  chr3_99796420     ZHar    A    C        0      0        2 
   3  chr3_99796420   Sample    A    C        0      0        2 
   3  chr3_99797521     AAsi    A    G        0      0        2 
   3  chr3_99797521     AKia    A    G        0      0        2 
   3  chr3_99797521     AOna    A    G        0      0        2 
   3  chr3_99797521     ASom    A    G        0      0        2 
   3  chr3_99797521     HCab    A    G        0      0        2 
   3  chr3_99797521     HPrz    A    G        0      0        2 
   3  chr3_99797521     ZBoe    A    G        1      2        2 
   3  chr3_99797521     ZGre    A    G        0      0        2 
   3  chr3_99797521     ZHar    A    G        0      0        2 
   3  chr3_99797521   Sample    A    G        0      0        2 
   3  chr3_99797860     AAsi    A    G        0      0        2 
   3  chr3_99797860     AKia    A    G        1      2        2 
   3  chr3_99797860     AOna    A    G        0      0        2 
   3  chr3_99797860     ASom    A    G        0      0        2 
   3  chr3_99797860     HCab    A    G        0      0        2 
   3  chr3_99797860     HPrz    A    G        0      0        2 
   3  chr3_99797860     ZBoe    A    G        0      0        2 
   3  chr3_99797860     ZGre    A    G        1      2        2 
   3  chr3_99797860     ZHar    A    G        0      0        2 
   3  chr3_99797860   Sample    A    G        0      0        2 
   3  chr3_99799671     AAsi    T    C        0      0        2 
   3  chr3_99799671     AKia    T    C        0      0        2 
   3  chr3_99799671     AOna    T    C        0      0        2 
   3  chr3_99799671     ASom    T    C        0      0        2 
   3  chr3_99799671     HCab    T    C        1      2        2 
   3  chr3_99799671     HPrz    T    C        1      2        2 
   3  chr3_99799671     ZBoe    T    C        0      0        2 
   3  chr3_99799671     ZGre    T    C        0      0        2 
   3  chr3_99799671     ZHar    T    C        0      0        2 
   3  chr3_99799671   Sample    T    C        0      0        2 
   3  chr3_99799838     AAsi    C    G        0      0        2 
   3  chr3_99799838     AKia    C    G        0      0        2 
   3  chr3_99799838     AOna    C    G        0      0        2 
   3  chr3_99799838     ASom    C    G        0      0        2 
   3  chr3_99799838     HCab    C    G        0      0        2 
   3  chr3_99799838     HPrz    C    G        0      0        2 
   3  chr3_99799838     ZBoe    C    G        0      0        2 
   3  chr3_99799838     ZGre    C    G        0      0        2 
   3  chr3_99799838     ZHar    C    G        1      2        2 
   3  chr3_99799838   Sample    C    G        0      0        2 
   3  chr3_99801360     AAsi    G    C        1      2        2 
   3  chr3_99801360     AKia    G    C        0      0        2 
   3  chr3_99801360     AOna    G    C        1      2        2 
   3  chr3_99801360     ASom    G    C        1      2        2 
   3  chr3_99801360     HCab    G    C        0      0        2 
   3  chr3_99801360     HPrz    G    C        0      0        2 
   3  chr3_99801360     ZBoe    G    C        0      0        2 
   3  chr3_99801360     ZGre    G    C        0      0        2 
   3  chr3_99801360     ZHar    G    C        0      0        2 
   3  chr3_99801360   Sample    G    C        1      2        2 
   3  chr3_99802179     AAsi    C    T        0      0        2 
   3  chr3_99802179     AKia    C    T        0      0        2 
   3  chr3_99802179     AOna    C    T        1      2        2 
   3  chr3_99802179     ASom    C    T        0      0        2 
   3  chr3_99802179     HCab    C    T        0      0        2 
   3  chr3_99802179     HPrz    C    T        0      0        2 
   3  chr3_99802179     ZBoe    C    T        0      0        2 
   3  chr3_99802179     ZGre    C    T        0      0        2 
   3  chr3_99802179     ZHar    C    T        0      0        2 
   3  chr3_99802179   Sample    C    T        0      0        2 
   3  chr3_99802858     AAsi    T    C        0      0        2 
   3  chr3_99802858     AKia    T    C        0      0        2 
   3  chr3_99802858     AOna    T    C        0      0        2 
   3  chr3_99802858     ASom    T    C        0      0        2 
   3  chr3_99802858     HCab    T    C        0      0        2 
   3  chr3_99802858     HPrz    T    C        0      0        2 
   3  chr3_99802858     ZBoe    T    C        1      2        2 
   3  chr3_99802858     ZGre    T    C        0      0        2 
   3  chr3_99802858     ZHar    T    C        0      0        2 
   3  chr3_99802858   Sample    T    C        0      0        2 
   3  chr3_99804275     AAsi    T    C        0      0        2 
   3  chr3_99804275     AKia    T    C        0      0        2 
   3  chr3_99804275     AOna    T    C        0      0        2 
   3  chr3_99804275     ASom    T    C      0.5      1        2 
   3  chr3_99804275     HCab    T    C        0      0        2 
   3  chr3_99804275     HPrz    T    C        0      0        2 
   3  chr3_99804275     ZBoe    T    C        0      0        2 
   3  chr3_99804275     ZGre    T    C        0      0        2 
   3  chr3_99804275     ZHar    T    C        0      0        2 
   3  chr3_99804275   Sample    T    C        0      0        2 
   3  chr3_99804398     AAsi    T    G        0      0        2 
   3  chr3_99804398     AKia    T    G        0      0        2 
   3  chr3_99804398     AOna    T    G        0      0        2 
   3  chr3_99804398     ASom    T    G        0      0        2 
   3  chr3_99804398     HCab    T    G        0      0        2 
   3  chr3_99804398     HPrz    T    G      0.5      1        2 
   3  chr3_99804398     ZBoe    T    G        0      0        2 
   3  chr3_99804398     ZGre    T    G        0      0        2 
   3  chr3_99804398     ZHar    T    G        0      0        2 
   3  chr3_99804398   Sample    T    G        0      0        2 
   3  chr3_99812045     AAsi    A    G        0      0        2 
   3  chr3_99812045     AKia    A    G        0      0        2 
   3  chr3_99812045     AOna    A    G        0      0        2 
   3  chr3_99812045     ASom    A    G      0.5      1        2 
   3  chr3_99812045     HCab    A    G        0      0        2 
   3  chr3_99812045     HPrz    A    G        0      0        2 
   3  chr3_99812045     ZBoe    A    G        0      0        2 
   3  chr3_99812045     ZGre    A    G        0      0        2 
   3  chr3_99812045     ZHar    A    G        0      0        2 
   3  chr3_99812045   Sample    A    G        0      0        2 
   3  chr3_99814317     AAsi    A    G        0      0        2 
   3  chr3_99814317     AKia    A    G        0      0        2 
   3  chr3_99814317     AOna    A    G        0      0        2 
   3  chr3_99814317     ASom    A    G        0      0        2 
   3  chr3_99814317     HCab    A    G        1      2        2 
   3  chr3_99814317     HPrz    A    G        1      2        2 
   3  chr3_99814317     ZBoe    A    G        0      0        2 
   3  chr3_99814317     ZGre    A    G        0      0        2 
   3  chr3_99814317     ZHar    A    G        0      0        2 
   3  chr3_99814317   Sample    A    G        0      0        2 
   3  chr3_99818016     AAsi    G    A        0      0        2 
   3  chr3_99818016     AKia    G    A        0      0        2 
   3  chr3_99818016     AOna    G    A        0      0        2 
   3  chr3_99818016     ASom    G    A        0      0        2 
   3  chr3_99818016     HCab    G    A        1      2        2 
   3  chr3_99818016     HPrz    G    A        1      2        2 
   3  chr3_99818016     ZBoe    G    A        0      0        2 
   3  chr3_99818016     ZGre    G    A        0      0        2 
   3  chr3_99818016     ZHar    G    A        0      0        2 
   3  chr3_99818016   Sample    G    A        0      0        2 
   3  chr3_99825604     AAsi    T    C        0      0        2 
   3  chr3_99825604     AKia    T    C        0      0        2 
   3  chr3_99825604     AOna    T    C        0      0        2 
   3  chr3_99825604     ASom    T    C        0      0        2 
   3  chr3_99825604     HCab    T    C        1      2        2 
   3  chr3_99825604     HPrz    T    C        1      2        2 
   3  chr3_99825604     ZBoe    T    C        0      0        2 
   3  chr3_99825604     ZGre    T    C        0      0        2 
   3  chr3_99825604     ZHar    T    C        0      0        2 
   3  chr3_99825604   Sample    T    C        1      2        2 
   3  chr3_99833908     AAsi    T    C        0      0        2 
   3  chr3_99833908     AKia    T    C        0      0        2 
   3  chr3_99833908     AOna    T    C        0      0        2 
   3  chr3_99833908     ASom    T    C        0      0        2 
   3  chr3_99833908     HCab    T    C        1      2        2 
   3  chr3_99833908     HPrz    T    C        1      2        2 
   3  chr3_99833908     ZBoe    T    C        0      0        2 
   3  chr3_99833908     ZGre    T    C        0      0        2 
   3  chr3_99833908     ZHar    T    C        0      0        2 
   3  chr3_99833908   Sample    T    C        0      0        2 
   3  chr3_99835859     AAsi    A    G        0      0        2 
   3  chr3_99835859     AKia    A    G        0      0        2 
   3  chr3_99835859     AOna    A    G        0      0        2 
   3  chr3_99835859     ASom    A    G        0      0        2 
   3  chr3_99835859     HCab    A    G        0      0        2 
   3  chr3_99835859     HPrz    A    G        1      2        2 
   3  chr3_99835859     ZBoe    A    G        0      0        2 
   3  chr3_99835859     ZGre    A    G        0      0        2 
   3  chr3_99835859     ZHar    A    G        0      0        2 
   3  chr3_99835859   Sample    A    G        0      0        2 
   3  chr3_99836014     AAsi    A    G        0      0        2 
   3  chr3_99836014     AKia    A    G        0      0        2 
   3  chr3_99836014     AOna    A    G        0      0        2 
   3  chr3_99836014     ASom    A    G        0      0        2 
   3  chr3_99836014     HCab    A    G        1      2        2 
   3  chr3_99836014     HPrz    A    G        1      2        2 
   3  chr3_99836014     ZBoe    A    G        0      0        2 
   3  chr3_99836014     ZGre    A    G        0      0        2 
   3  chr3_99836014     ZHar    A    G        0      0        2 
   3  chr3_99836014   Sample    A    G        0      0        2 
   3  chr3_99838422     AAsi    T    C        0      0        2 
   3  chr3_99838422     AKia    T    C        0      0        2 
   3  chr3_99838422     AOna    T    C        0      0        2 
   3  chr3_99838422     ASom    T    C      0.5      1        2 
   3  chr3_99838422     HCab    T    C        0      0        2 
   3  chr3_99838422     HPrz    T    C        0      0        2 
   3  chr3_99838422     ZBoe    T    C        0      0        2 
   3  chr3_99838422     ZGre    T    C        0      0        2 
   3  chr3_99838422     ZHar    T    C        0      0        2 
   3  chr3_99838422   Sample    T    C        1      2        2 
   3  chr3_99842201     AAsi    A    C        0      0        2 
   3  chr3_99842201     AKia    A    C        0      0        2 
   3  chr3_99842201     AOna    A    C        1      2        2 
   3  chr3_99842201     ASom    A    C        0      0        2 
   3  chr3_99842201     HCab    A    C        0      0        2 
   3  chr3_99842201     HPrz    A    C        0      0        2 
   3  chr3_99842201     ZBoe    A    C        0      0        2 
   3  chr3_99842201     ZGre    A    C        0      0        2 
   3  chr3_99842201     ZHar    A    C        0      0        2 
   3  chr3_99842201   Sample    A    C        0      0        2 
   3  chr3_99845453     AAsi    T    C        0      0        2 
   3  chr3_99845453     AKia    T    C        0      0        2 
   3  chr3_99845453     AOna    T    C        0      0        2 
   3  chr3_99845453     ASom    T    C        0      0        2 
   3  chr3_99845453     HCab    T    C        1      2        2 
   3  chr3_99845453     HPrz    T    C        1      2        2 
   3  chr3_99845453     ZBoe    T    C        0      0        2 
   3  chr3_99845453     ZGre    T    C        0      0        2 
   3  chr3_99845453     ZHar    T    C        0      0        2 
   3  chr3_99845453   Sample    T    C        0      0        2 
   3  chr3_99853899     AAsi    C    T      0.5      1        2 
   3  chr3_99853899     AKia    C    T        0      0        2 
   3  chr3_99853899     AOna    C    T        0      0        2 
   3  chr3_99853899     ASom    C    T        1      2        2 
   3  chr3_99853899     HCab    C    T        0      0        2 
   3  chr3_99853899     HPrz    C    T        0      0        2 
   3  chr3_99853899     ZBoe    C    T        0      0        2 
   3  chr3_99853899     ZGre    C    T        0      0        2 
   3  chr3_99853899     ZHar    C    T        0      0        2 
   3  chr3_99853899   Sample    C    T        1      2        2 
   3  chr3_99854333     AAsi    T    C        1      2        2 
   3  chr3_99854333     AKia    T    C        0      0        2 
   3  chr3_99854333     AOna    T    C        0      0        2 
   3  chr3_99854333     ASom    T    C      0.5      1        2 
   3  chr3_99854333     HCab    T    C        0      0        2 
   3  chr3_99854333     HPrz    T    C        0      0        2 
   3  chr3_99854333     ZBoe    T    C        0      0        2 
   3  chr3_99854333     ZGre    T    C        0      0        2 
   3  chr3_99854333     ZHar    T    C        0      0        2 
   3  chr3_99854333   Sample    T    C        0      0        2 
   3  chr3_99859119     AAsi    C    T        0      0        2 
   3  chr3_99859119     AKia    C    T        1      2        2 
   3  chr3_99859119     AOna    C    T        0      0        2 
   3  chr3_99859119     ASom    C    T        0      0        2 
   3  chr3_99859119     HCab    C    T        0      0        2 
   3  chr3_99859119     HPrz    C    T        0      0        2 
   3  chr3_99859119     ZBoe    C    T        0      0        2 
   3  chr3_99859119     ZGre    C    T        0      0        2 
   3  chr3_99859119     ZHar    C    T        0      0        2 
   3  chr3_99859119   Sample    C    T        0      0        2 
   3  chr3_99863141     AAsi    C    T        0      0        2 
   3  chr3_99863141     AKia    C    T        0      0        2 
   3  chr3_99863141     AOna    C    T        0      0        2 
   3  chr3_99863141     ASom    C    T        0      0        2 
   3  chr3_99863141     HCab    C    T        0      0        2 
   3  chr3_99863141     HPrz    C    T        0      0        2 
   3  chr3_99863141     ZBoe    C    T      0.5      1        2 
   3  chr3_99863141     ZGre    C    T        0      0        2 
   3  chr3_99863141     ZHar    C    T        0      0        2 
   3  chr3_99863141   Sample    C    T        0      0        2 
   3  chr3_99864173     AAsi    G    C        0      0        2 
   3  chr3_99864173     AKia    G    C        0      0        2 
   3  chr3_99864173     AOna    G    C        0      0        2 
   3  chr3_99864173     ASom    G    C        0      0        2 
   3  chr3_99864173     HCab    G    C        1      2        2 
   3  chr3_99864173     HPrz    G    C        1      2        2 
   3  chr3_99864173     ZBoe    G    C        0      0        2 
   3  chr3_99864173     ZGre    G    C        0      0        2 
   3  chr3_99864173     ZHar    G    C        0      0        2 
   3  chr3_99864173   Sample    G    C        0      0        2 
   3  chr3_99871122     AAsi    G    A        0      0        2 
   3  chr3_99871122     AKia    G    A        0      0        2 
   3  chr3_99871122     AOna    G    A        0      0        2 
   3  chr3_99871122     ASom    G    A        0      0        2 
   3  chr3_99871122     HCab    G    A        1      2        2 
   3  chr3_99871122     HPrz    G    A        1      2        2 
   3  chr3_99871122     ZBoe    G    A        0      0        2 
   3  chr3_99871122     ZGre    G    A        0      0        2 
   3  chr3_99871122     ZHar    G    A        0      0        2 
   3  chr3_99871122   Sample    G    A        0      0        2 
   3  chr3_99873349     AAsi    C    T        0      0        2 
   3  chr3_99873349     AKia    C    T        0      0        2 
   3  chr3_99873349     AOna    C    T        0      0        2 
   3  chr3_99873349     ASom    C    T        0      0        2 
   3  chr3_99873349     HCab    C    T        1      2        2 
   3  chr3_99873349     HPrz    C    T        1      2        2 
   3  chr3_99873349     ZBoe    C    T        0      0        2 
   3  chr3_99873349     ZGre    C    T        0      0        2 
   3  chr3_99873349     ZHar    C    T        0      0        2 
   3  chr3_99873349   Sample    C    T        0      0        2 
   3  chr3_99874704     AAsi    G    A        0      0        2 
   3  chr3_99874704     AKia    G    A        0      0        2 
   3  chr3_99874704     AOna    G    A        0      0        2 
   3  chr3_99874704     ASom    G    A        0      0        2 
   3  chr3_99874704     HCab    G    A        1      2        2 
   3  chr3_99874704     HPrz    G    A        1      2        2 
   3  chr3_99874704     ZBoe    G    A        0      0        2 
   3  chr3_99874704     ZGre    G    A        0      0        2 
   3  chr3_99874704     ZHar    G    A        0      0        2 
   3  chr3_99874704   Sample    G    A        0      0        2 
   3  chr3_99875812     AAsi    T    C        0      0        2 
   3  chr3_99875812     AKia    T    C        0      0        2 
   3  chr3_99875812     AOna    T    C        0      0        2 
   3  chr3_99875812     ASom    T    C        0      0        2 
   3  chr3_99875812     HCab    T    C        1      2        2 
   3  chr3_99875812     HPrz    T    C        1      2        2 
   3  chr3_99875812     ZBoe    T    C        0      0        2 
   3  chr3_99875812     ZGre    T    C        0      0        2 
   3  chr3_99875812     ZHar    T    C        0      0        2 
   3  chr3_99875812   Sample    T    C        1      2        2 
   3  chr3_99879473     AAsi    G    C        0      0        2 
   3  chr3_99879473     AKia    G    C        0      0        2 
   3  chr3_99879473     AOna    G    C        0      0        2 
   3  chr3_99879473     ASom    G    C        1      2        2 
   3  chr3_99879473     HCab    G    C        0      0        2 
   3  chr3_99879473     HPrz    G    C        0      0        2 
   3  chr3_99879473     ZBoe    G    C        0      0        2 
   3  chr3_99879473     ZGre    G    C        0      0        2 
   3  chr3_99879473     ZHar    G    C        0      0        2 
   3  chr3_99879473   Sample    G    C        0      0        2 
   3  chr3_99880255     AAsi    G    A        1      2        2 
   3  chr3_99880255     AKia    G    A        0      0        2 
   3  chr3_99880255     AOna    G    A        0      0        2 
   3  chr3_99880255     ASom    G    A        1      2        2 
   3  chr3_99880255     HCab    G    A        0      0        2 
   3  chr3_99880255     HPrz    G    A        0      0        2 
   3  chr3_99880255     ZBoe    G    A        0      0        2 
   3  chr3_99880255     ZGre    G    A        0      0        2 
   3  chr3_99880255     ZHar    G    A        0      0        2 
   3  chr3_99880255   Sample    G    A        1      2        2 
   3  chr3_99882946     AAsi    G    A        0      0        2 
   3  chr3_99882946     AKia    G    A        0      0        2 
   3  chr3_99882946     AOna    G    A        0      0        2 
   3  chr3_99882946     ASom    G    A        0      0        2 
   3  chr3_99882946     HCab    G    A        1      2        2 
   3  chr3_99882946     HPrz    G    A        1      2        2 
   3  chr3_99882946     ZBoe    G    A        0      0        2 
   3  chr3_99882946     ZGre    G    A        0      0        2 
   3  chr3_99882946     ZHar    G    A        0      0        2 
   3  chr3_99882946   Sample    G    A        0      0        2 
   3  chr3_99884906     AAsi    A    G        0      0        2 
   3  chr3_99884906     AKia    A    G        0      0        2 
   3  chr3_99884906     AOna    A    G        0      0        2 
   3  chr3_99884906     ASom    A    G        0      0        2 
   3  chr3_99884906     HCab    A    G        0      0        2 
   3  chr3_99884906     HPrz    A    G        0      0        2 
   3  chr3_99884906     ZBoe    A    G        1      2        2 
   3  chr3_99884906     ZGre    A    G        0      0        2 
   3  chr3_99884906     ZHar    A    G        0      0        2 
   3  chr3_99884906   Sample    A    G        0      0        2 
   3  chr3_99887140     AAsi    C    T        0      0        2 
   3  chr3_99887140     AKia    C    T        0      0        2 
   3  chr3_99887140     AOna    C    T        0      0        2 
   3  chr3_99887140     ASom    C    T        0      0        2 
   3  chr3_99887140     HCab    C    T        0      0        2 
   3  chr3_99887140     HPrz    C    T        0      0        2 
   3  chr3_99887140     ZBoe    C    T        0      0        2 
   3  chr3_99887140     ZGre    C    T        0      0        2 
   3  chr3_99887140     ZHar    C    T      0.5      1        2 
   3  chr3_99887140   Sample    C    T        0      0        2 
   3  chr3_99890077     AAsi    A    G        0      0        2 
   3  chr3_99890077     AKia    A    G        0      0        2 
   3  chr3_99890077     AOna    A    G        1      2        2 
   3  chr3_99890077     ASom    A    G        0      0        2 
   3  chr3_99890077     HCab    A    G        0      0        2 
   3  chr3_99890077     HPrz    A    G        0      0        2 
   3  chr3_99890077     ZBoe    A    G        0      0        2 
   3  chr3_99890077     ZGre    A    G        0      0        2 
   3  chr3_99890077     ZHar    A    G        0      0        2 
   3  chr3_99890077   Sample    A    G        0      0        2 
   3  chr3_99892385     AAsi    A    C        0      0        2 
   3  chr3_99892385     AKia    A    C        0      0        2 
   3  chr3_99892385     AOna    A    C        0      0        2 
   3  chr3_99892385     ASom    A    C        0      0        2 
   3  chr3_99892385     HCab    A    C        0      0        2 
   3  chr3_99892385     HPrz    A    C        0      0        2 
   3  chr3_99892385     ZBoe    A    C        0      0        2 
   3  chr3_99892385     ZGre    A    C        0      0        2 
   3  chr3_99892385     ZHar    A    C      0.5      1        2 
   3  chr3_99892385   Sample    A    C        0      0        2 
   3  chr3_99895848     AAsi    T    C        0      0        2 
   3  chr3_99895848     AKia    T    C        0      0        2 
   3  chr3_99895848     AOna    T    C        0      0        2 
   3  chr3_99895848     ASom    T    C        0      0        2 
   3  chr3_99895848     HCab    T    C        0      0        2 
   3  chr3_99895848     HPrz    T    C        0      0        2 
   3  chr3_99895848     ZBoe    T    C        0      0        2 
   3  chr3_99895848     ZGre    T    C        1      2        2 
   3  chr3_99895848     ZHar    T    C        1      2        2 
   3  chr3_99895848   Sample    T    C        0      0        2 
   3  chr3_99907346     AAsi    A    G        0      0        2 
   3  chr3_99907346     AKia    A    G      0.5      1        2 
   3  chr3_99907346     AOna    A    G        0      0        2 
   3  chr3_99907346     ASom    A    G        0      0        2 
   3  chr3_99907346     HCab    A    G        0      0        2 
   3  chr3_99907346     HPrz    A    G        0      0        2 
   3  chr3_99907346     ZBoe    A    G        0      0        2 
   3  chr3_99907346     ZGre    A    G        0      0        2 
   3  chr3_99907346     ZHar    A    G        0      0        2 
   3  chr3_99907346   Sample    A    G        0      0        2 
   3  chr3_99907599     AAsi    G    T        0      0        2 
   3  chr3_99907599     AKia    G    T        0      0        2 
   3  chr3_99907599     AOna    G    T        0      0        2 
   3  chr3_99907599     ASom    G    T        0      0        2 
   3  chr3_99907599     HCab    G    T        1      2        2 
   3  chr3_99907599     HPrz    G    T        1      2        2 
   3  chr3_99907599     ZBoe    G    T        0      0        2 
   3  chr3_99907599     ZGre    G    T        0      0        2 
   3  chr3_99907599     ZHar    G    T        0      0        2 
   3  chr3_99907599   Sample    G    T        0      0        2 
   3  chr3_99913719     AAsi    T    C        0      0        2 
   3  chr3_99913719     AKia    T    C        0      0        2 
   3  chr3_99913719     AOna    T    C        0      0        2 
   3  chr3_99913719     ASom    T    C        0      0        2 
   3  chr3_99913719     HCab    T    C        1      2        2 
   3  chr3_99913719     HPrz    T    C        1      2        2 
   3  chr3_99913719     ZBoe    T    C        0      0        2 
   3  chr3_99913719     ZGre    T    C        0      0        2 
   3  chr3_99913719     ZHar    T    C        0      0        2 
   3  chr3_99913719   Sample    T    C        0      0        2 
   3  chr3_99918554     AAsi    T    C        0      0        2 
   3  chr3_99918554     AKia    T    C        0      0        2 
   3  chr3_99918554     AOna    T    C        0      0        2 
   3  chr3_99918554     ASom    T    C        0      0        2 
   3  chr3_99918554     HCab    T    C        0      0        2 
   3  chr3_99918554     HPrz    T    C        0      0        2 
   3  chr3_99918554     ZBoe    T    C        1      2        2 
   3  chr3_99918554     ZGre    T    C        1      2        2 
   3  chr3_99918554     ZHar    T    C        1      2        2 
   3  chr3_99918554   Sample    T    C        0      0        2 
   3  chr3_99931400     AAsi    T    C        0      0        2 
   3  chr3_99931400     AKia    T    C        0      0        2 
   3  chr3_99931400     AOna    T    C        0      0        2 
   3  chr3_99931400     ASom    T    C        0      0        2 
   3  chr3_99931400     HCab    T    C        1      2        2 
   3  chr3_99931400     HPrz    T    C        1      2        2 
   3  chr3_99931400     ZBoe    T    C        0      0        2 
   3  chr3_99931400     ZGre    T    C        0      0        2 
   3  chr3_99931400     ZHar    T    C        0      0        2 
   3  chr3_99931400   Sample    T    C        0      0        2 
   3  chr3_99940148     AAsi    G    A        1      2        2 
   3  chr3_99940148     AKia    G    A        0      0        2 
   3  chr3_99940148     AOna    G    A        0      0        2 
   3  chr3_99940148     ASom    G    A        1      2        2 
   3  chr3_99940148     HCab    G    A        0      0        2 
   3  chr3_99940148     HPrz    G    A        0      0        2 
   3  chr3_99940148     ZBoe    G    A        1      2        2 
   3  chr3_99940148     ZGre    G    A        1      2        2 
   3  chr3_99940148     ZHar    G    A        0      0        2 
   3  chr3_99940148   Sample    G    A        1      2        2 
   3  chr3_99941203     AAsi    C    T        0      0        2 
   3  chr3_99941203     AKia    C    T        0      0        2 
   3  chr3_99941203     AOna    C    T        0      0        2 
   3  chr3_99941203     ASom    C    T        0      0        2 
   3  chr3_99941203     HCab    C    T        0      0        2 
   3  chr3_99941203     HPrz    C    T        0      0        2 
   3  chr3_99941203     ZBoe    C    T      0.5      1        2 
   3  chr3_99941203     ZGre    C    T        0      0        2 
   3  chr3_99941203     ZHar    C    T        0      0        2 
   3  chr3_99941203   Sample    C    T        0      0        2 
   3  chr3_99943276     AAsi    A    G        1      2        2 
   3  chr3_99943276     AKia    A    G        0      0        2 
   3  chr3_99943276     AOna    A    G        0      0        2 
   3  chr3_99943276     ASom    A    G        1      2        2 
   3  chr3_99943276     HCab    A    G        1      2        2 
   3  chr3_99943276     HPrz    A    G        1      2        2 
   3  chr3_99943276     ZBoe    A    G        0      0        2 
   3  chr3_99943276     ZGre    A    G        0      0        2 
   3  chr3_99943276     ZHar    A    G        0      0        2 
   3  chr3_99943276   Sample    A    G        1      2        2 
   3  chr3_99946642     AAsi    T    C        0      0        2 
   3  chr3_99946642     AKia    T    C        0      0        2 
   3  chr3_99946642     AOna    T    C        0      0        2 
   3  chr3_99946642     ASom    T    C        0      0        2 
   3  chr3_99946642     HCab    T    C        0      0        2 
   3  chr3_99946642     HPrz    T    C        0      0        2 
   3  chr3_99946642     ZBoe    T    C      0.5      1        2 
   3  chr3_99946642     ZGre    T    C        0      0        2 
   3  chr3_99946642     ZHar    T    C        0      0        2 
   3  chr3_99946642   Sample    T    C        0      0        2 
   3  chr3_99956462     AAsi    G    C        0      0        2 
   3  chr3_99956462     AKia    G    C        0      0        2 
   3  chr3_99956462     AOna    G    C        1      2        2 
   3  chr3_99956462     ASom    G    C        0      0        2 
   3  chr3_99956462     HCab    G    C        0      0        2 
   3  chr3_99956462     HPrz    G    C        0      0        2 
   3  chr3_99956462     ZBoe    G    C        0      0        2 
   3  chr3_99956462     ZGre    G    C        0      0        2 
   3  chr3_99956462     ZHar    G    C        0      0        2 
   3  chr3_99956462   Sample    G    C        0      0        2 
   3  chr3_99956733     AAsi    A    G      0.5      1        2 
   3  chr3_99956733     AKia    A    G        0      0        2 
   3  chr3_99956733     AOna    A    G        0      0        2 
   3  chr3_99956733     ASom    A    G        0      0        2 
   3  chr3_99956733     HCab    A    G        0      0        2 
   3  chr3_99956733     HPrz    A    G        0      0        2 
   3  chr3_99956733     ZBoe    A    G        0      0        2 
   3  chr3_99956733     ZGre    A    G        0      0        2 
   3  chr3_99956733     ZHar    A    G        0      0        2 
   3  chr3_99956733   Sample    A    G        1      2        2 
   3  chr3_99959985     AAsi    T    C        0      0        2 
   3  chr3_99959985     AKia    T    C        0      0        2 
   3  chr3_99959985     AOna    T    C        0      0        2 
   3  chr3_99959985     ASom    T    C        0      0        2 
   3  chr3_99959985     HCab    T    C        1      2        2 
   3  chr3_99959985     HPrz    T    C        1      2        2 
   3  chr3_99959985     ZBoe    T    C        0      0        2 
   3  chr3_99959985     ZGre    T    C        0      0        2 
   3  chr3_99959985     ZHar    T    C        1      2        2 
   3  chr3_99959985   Sample    T    C        0      0        2 
   3  chr3_99960598     AAsi    G    A        0      0        2 
   3  chr3_99960598     AKia    G    A        1      2        2 
   3  chr3_99960598     AOna    G    A        1      2        2 
   3  chr3_99960598     ASom    G    A        0      0        2 
   3  chr3_99960598     HCab    G    A        0      0        2 
   3  chr3_99960598     HPrz    G    A        0      0        2 
   3  chr3_99960598     ZBoe    G    A        0      0        2 
   3  chr3_99960598     ZGre    G    A        0      0        2 
   3  chr3_99960598     ZHar    G    A        0      0        2 
   3  chr3_99960598   Sample    G    A        0      0        2 
   3  chr3_99961288     AAsi    G    C        0      0        2 
   3  chr3_99961288     AKia    G    C        0      0        2 
   3  chr3_99961288     AOna    G    C        0      0        2 
   3  chr3_99961288     ASom    G    C        0      0        2 
   3  chr3_99961288     HCab    G    C        1      2        2 
   3  chr3_99961288     HPrz    G    C        1      2        2 
   3  chr3_99961288     ZBoe    G    C        0      0        2 
   3  chr3_99961288     ZGre    G    C        0      0        2 
   3  chr3_99961288     ZHar    G    C        0      0        2 
   3  chr3_99961288   Sample    G    C        0      0        2 
   3  chr3_99963721     AAsi    T    C        0      0        2 
   3  chr3_99963721     AKia    T    C        0      0        2 
   3  chr3_99963721     AOna    T    C        0      0        2 
   3  chr3_99963721     ASom    T    C        1      2        2 
   3  chr3_99963721     HCab    T    C        0      0        2 
   3  chr3_99963721     HPrz    T    C        0      0        2 
   3  chr3_99963721     ZBoe    T    C        0      0        2 
   3  chr3_99963721     ZGre    T    C        0      0        2 
   3  chr3_99963721     ZHar    T    C        0      0        2 
   3  chr3_99963721   Sample    T    C        0      0        2 
   3  chr3_99968712     AAsi    G    C        0      0        2 
   3  chr3_99968712     AKia    G    C        1      2        2 
   3  chr3_99968712     AOna    G    C        0      0        2 
   3  chr3_99968712     ASom    G    C        0      0        2 
   3  chr3_99968712     HCab    G    C        0      0        2 
   3  chr3_99968712     HPrz    G    C        0      0        2 
   3  chr3_99968712     ZBoe    G    C        0      0        2 
   3  chr3_99968712     ZGre    G    C        0      0        2 
   3  chr3_99968712     ZHar    G    C        0      0        2 
   3  chr3_99968712   Sample    G    C        0      0        2 
   3  chr3_99969564     AAsi    T    C        0      0        2 
   3  chr3_99969564     AKia    T    C        0      0        2 
   3  chr3_99969564     AOna    T    C        1      2        2 
   3  chr3_99969564     ASom    T    C        0      0        2 
   3  chr3_99969564     HCab    T    C        1      2        2 
   3  chr3_99969564     HPrz    T    C        1      2        2 
   3  chr3_99969564     ZBoe    T    C        0      0        2 
   3  chr3_99969564     ZGre    T    C        0      0        2 
   3  chr3_99969564     ZHar    T    C        0      0        2 
   3  chr3_99969564   Sample    T    C        0      0        2 
   3  chr3_99971108     AAsi    C    A      0.5      1        2 
   3  chr3_99971108     AKia    C    A        0      0        2 
   3  chr3_99971108     AOna    C    A        0      0        2 
   3  chr3_99971108     ASom    C    A        0      0        2 
   3  chr3_99971108     HCab    C    A        0      0        2 
   3  chr3_99971108     HPrz    C    A        0      0        2 
   3  chr3_99971108     ZBoe    C    A        0      0        2 
   3  chr3_99971108     ZGre    C    A        0      0        2 
   3  chr3_99971108     ZHar    C    A        0      0        2 
   3  chr3_99971108   Sample    C    A        0      0        2 
   3  chr3_99973835     AAsi    G    C        0      0        2 
   3  chr3_99973835     AKia    G    C        0      0        2 
   3  chr3_99973835     AOna    G    C        0      0        2 
   3  chr3_99973835     ASom    G    C        0      0        2 
   3  chr3_99973835     HCab    G    C        1      2        2 
   3  chr3_99973835     HPrz    G    C        0      0        2 
   3  chr3_99973835     ZBoe    G    C        0      0        2 
   3  chr3_99973835     ZGre    G    C        0      0        2 
   3  chr3_99973835     ZHar    G    C        0      0        2 
   3  chr3_99973835   Sample    G    C        0      0        2 
   3  chr3_99975439     AAsi    G    A        0      0        2 
   3  chr3_99975439     AKia    G    A        0      0        2 
   3  chr3_99975439     AOna    G    A        0      0        2 
   3  chr3_99975439     ASom    G    A        0      0        2 
   3  chr3_99975439     HCab    G    A        1      2        2 
   3  chr3_99975439     HPrz    G    A        1      2        2 
   3  chr3_99975439     ZBoe    G    A        0      0        2 
   3  chr3_99975439     ZGre    G    A        0      0        2 
   3  chr3_99975439     ZHar    G    A        0      0        2 
   3  chr3_99975439   Sample    G    A        0      0        2 
   3  chr3_99976530     AAsi    G    C        0      0        2 
   3  chr3_99976530     AKia    G    C        0      0        2 
   3  chr3_99976530     AOna    G    C        0      0        2 
   3  chr3_99976530     ASom    G    C        0      0        2 
   3  chr3_99976530     HCab    G    C        0      0        2 
   3  chr3_99976530     HPrz    G    C        0      0        2 
   3  chr3_99976530     ZBoe    G    C      0.5      1        2 
   3  chr3_99976530     ZGre    G    C        0      0        2 
   3  chr3_99976530     ZHar    G    C        0      0        2 
   3  chr3_99976530   Sample    G    C        0      0        2 
   3  chr3_99981351     AAsi    T    C      0.5      1        2 
   3  chr3_99981351     AKia    T    C        0      0        2 
   3  chr3_99981351     AOna    T    C        0      0        2 
   3  chr3_99981351     ASom    T    C        0      0        2 
   3  chr3_99981351     HCab    T    C        0      0        2 
   3  chr3_99981351     HPrz    T    C        0      0        2 
   3  chr3_99981351     ZBoe    T    C        0      0        2 
   3  chr3_99981351     ZGre    T    C        0      0        2 
   3  chr3_99981351     ZHar    T    C        0      0        2 
   3  chr3_99981351   Sample    T    C        0      0        2 
   3  chr3_99982155     AAsi    C    A        0      0        2 
   3  chr3_99982155     AKia    C    A        0      0        2 
   3  chr3_99982155     AOna    C    A        0      0        2 
   3  chr3_99982155     ASom    C    A        0      0        2 
   3  chr3_99982155     HCab    C    A        0      0        2 
   3  chr3_99982155     HPrz    C    A        0      0        2 
   3  chr3_99982155     ZBoe    C    A        0      0        2 
   3  chr3_99982155     ZGre    C    A        0      0        2 
   3  chr3_99982155     ZHar    C    A      0.5      1        2 
   3  chr3_99982155   Sample    C    A        0      0        2 
   3  chr3_99991423     AAsi    C    T        1      2        2 
   3  chr3_99991423     AKia    C    T        1      2        2 
   3  chr3_99991423     AOna    C    T        1      2        2 
   3  chr3_99991423     ASom    C    T        1      2        2 
   3  chr3_99991423     HCab    C    T        0      0        2 
   3  chr3_99991423     HPrz    C    T        0      0        2 
   3  chr3_99991423     ZBoe    C    T        0      0        2 
   3  chr3_99991423     ZGre    C    T        0      0        2 
   3  chr3_99991423     ZHar    C    T        0      0        2 
   3  chr3_99991423   Sample    C    T        1      2        2 
   3  chr3_99995367     AAsi    A    G        1      2        2 
   3  chr3_99995367     AKia    A    G        1      2        2 
   3  chr3_99995367     AOna    A    G        1      2        2 
   3  chr3_99995367     ASom    A    G        1      2        2 
   3  chr3_99995367     HCab    A    G        0      0        2 
   3  chr3_99995367     HPrz    A    G        0      0        2 
   3  chr3_99995367     ZBoe    A    G        0      0        2 
   3  chr3_99995367     ZGre    A    G        0      0        2 
   3  chr3_99995367     ZHar    A    G        0      0        2 
   3  chr3_99995367   Sample    A    G        1      2        2 
   3  chr3_99997709     AAsi    A    G        0      0        2 
   3  chr3_99997709     AKia    A    G        0      0        2 
   3  chr3_99997709     AOna    A    G        0      0        2 
   3  chr3_99997709     ASom    A    G        0      0        2 
   3  chr3_99997709     HCab    A    G        0      0        2 
   3  chr3_99997709     HPrz    A    G        0      0        2 
   3  chr3_99997709     ZBoe    A    G        0      0        2 
   3  chr3_99997709     ZGre    A    G        0      0        2 
   3  chr3_99997709     ZHar    A    G      0.5      1        2 
   3  chr3_99997709   Sample    A    G        0      0        2 
   3 chr3_100019732     AAsi    G    C        0      0        2 
   3 chr3_100019732     AKia    G    C        0      0        2 
   3 chr3_100019732     AOna    G    C        0      0        2 
   3 chr3_100019732     ASom    G    C        0      0        2 
   3 chr3_100019732     HCab    G    C        1      2        2 
   3 chr3_100019732     HPrz    G    C        1      2        2 
   3 chr3_100019732     ZBoe    G    C        0      0        2 
   3 chr3_100019732     ZGre    G    C        0      0        2 
   3 chr3_100019732     ZHar    G    C        0      0        2 
   3 chr3_100019732   Sample    G    C        0      0        2 
   3 chr3_100026579     AAsi    T    G        0      0        2 
   3 chr3_100026579     AKia    T    G        0      0        2 
   3 chr3_100026579     AOna    T    G        0      0        2 
   3 chr3_100026579     ASom    T    G        0      0        2 
   3 chr3_100026579     HCab    T    G        1      2        2 
   3 chr3_100026579     HPrz    T    G        1      2        2 
   3 chr3_100026579     ZBoe    T    G        0      0        2 
   3 chr3_100026579     ZGre    T    G        0      0        2 
   3 chr3_100026579     ZHar    T    G        0      0        2 
   3 chr3_100026579   Sample    T    G        0      0        2 
   3 chr3_100036015     AAsi    C    A        0      0        2 
   3 chr3_100036015     AKia    C    A        1      2        2 
   3 chr3_100036015     AOna    C    A        1      2        2 
   3 chr3_100036015     ASom    C    A        0      0        2 
   3 chr3_100036015     HCab    C    A        0      0        2 
   3 chr3_100036015     HPrz    C    A        0      0        2 
   3 chr3_100036015     ZBoe    C    A        0      0        2 
   3 chr3_100036015     ZGre    C    A        0      0        2 
   3 chr3_100036015     ZHar    C    A        0      0        2 
   3 chr3_100036015   Sample    C    A        0      0        2 
   3 chr3_100041903     AAsi    A    C        0      0        2 
   3 chr3_100041903     AKia    A    C        0      0        2 
   3 chr3_100041903     AOna    A    C        0      0        2 
   3 chr3_100041903     ASom    A    C        0      0        2 
   3 chr3_100041903     HCab    A    C        1      2        2 
   3 chr3_100041903     HPrz    A    C        1      2        2 
   3 chr3_100041903     ZBoe    A    C        0      0        2 
   3 chr3_100041903     ZGre    A    C        0      0        2 
   3 chr3_100041903     ZHar    A    C        0      0        2 
   3 chr3_100041903   Sample    A    C        0      0        2 
   3 chr3_100044143     AAsi    A    G        0      0        2 
   3 chr3_100044143     AKia    A    G        0      0        2 
   3 chr3_100044143     AOna    A    G        0      0        2 
   3 chr3_100044143     ASom    A    G        0      0        2 
   3 chr3_100044143     HCab    A    G        1      2        2 
   3 chr3_100044143     HPrz    A    G        1      2        2 
   3 chr3_100044143     ZBoe    A    G        0      0        2 
   3 chr3_100044143     ZGre    A    G        0      0        2 
   3 chr3_100044143     ZHar    A    G        0      0        2 
   3 chr3_100044143   Sample    A    G        0      0        2 
   3 chr3_100044356     AAsi    A    C        0      0        2 
   3 chr3_100044356     AKia    A    C        0      0        2 
   3 chr3_100044356     AOna    A    C        1      2        2 
   3 chr3_100044356     ASom    A    C        0      0        2 
   3 chr3_100044356     HCab    A    C        0      0        2 
   3 chr3_100044356     HPrz    A    C        0      0        2 
   3 chr3_100044356     ZBoe    A    C        0      0        2 
   3 chr3_100044356     ZGre    A    C        0      0        2 
   3 chr3_100044356     ZHar    A    C        0      0        2 
   3 chr3_100044356   Sample    A    C        0      0        2 
   3 chr3_100054183     AAsi    T    C        0      0        2 
   3 chr3_100054183     AKia    T    C        0      0        2 
   3 chr3_100054183     AOna    T    C        1      2        2 
   3 chr3_100054183     ASom    T    C        0      0        2 
   3 chr3_100054183     HCab    T    C        0      0        2 
   3 chr3_100054183     HPrz    T    C        0      0        2 
   3 chr3_100054183     ZBoe    T    C        0      0        2 
   3 chr3_100054183     ZGre    T    C        0      0        2 
   3 chr3_100054183     ZHar    T    C        0      0        2 
   3 chr3_100054183   Sample    T    C        0      0        2 
   3 chr3_100055295     AAsi    T    C        0      0        2 
   3 chr3_100055295     AKia    T    C        0      0        2 
   3 chr3_100055295     AOna    T    C        0      0        2 
   3 chr3_100055295     ASom    T    C        0      0        2 
   3 chr3_100055295     HCab    T    C        0      0        2 
   3 chr3_100055295     HPrz    T    C        0      0        2 
   3 chr3_100055295     ZBoe    T    C        1      2        2 
   3 chr3_100055295     ZGre    T    C        0      0        2 
   3 chr3_100055295     ZHar    T    C        0      0        2 
   3 chr3_100055295   Sample    T    C        0      0        2 
   3 chr3_100057311     AAsi    A    G        0      0        2 
   3 chr3_100057311     AKia    A    G        0      0        2 
   3 chr3_100057311     AOna    A    G        0      0        2 
   3 chr3_100057311     ASom    A    G        0      0        2 
   3 chr3_100057311     HCab    A    G        0      0        2 
   3 chr3_100057311     HPrz    A    G        0      0        2 
   3 chr3_100057311     ZBoe    A    G        0      0        2 
   3 chr3_100057311     ZGre    A    G        1      2        2 
   3 chr3_100057311     ZHar    A    G        0      0        2 
   3 chr3_100057311   Sample    A    G        0      0        2 
   3 chr3_100063047     AAsi    T    C        0      0        2 
   3 chr3_100063047     AKia    T    C        0      0        2 
   3 chr3_100063047     AOna    T    C        0      0        2 
   3 chr3_100063047     ASom    T    C        0      0        2 
   3 chr3_100063047     HCab    T    C        0      0        2 
   3 chr3_100063047     HPrz    T    C        0      0        2 
   3 chr3_100063047     ZBoe    T    C        0      0        2 
   3 chr3_100063047     ZGre    T    C        1      2        2 
   3 chr3_100063047     ZHar    T    C        0      0        2 
   3 chr3_100063047   Sample    T    C        0      0        2 
   3 chr3_100064798     AAsi    A    G        0      0        2 
   3 chr3_100064798     AKia    A    G        0      0        2 
   3 chr3_100064798     AOna    A    G        0      0        2 
   3 chr3_100064798     ASom    A    G        0      0        2 
   3 chr3_100064798     HCab    A    G        1      2        2 
   3 chr3_100064798     HPrz    A    G        1      2        2 
   3 chr3_100064798     ZBoe    A    G        0      0        2 
   3 chr3_100064798     ZGre    A    G        0      0        2 
   3 chr3_100064798     ZHar    A    G        0      0        2 
   3 chr3_100064798   Sample    A    G        0      0        2 
   3 chr3_100068456     AAsi    T    G        0      0        2 
   3 chr3_100068456     AKia    T    G        0      0        2 
   3 chr3_100068456     AOna    T    G        0      0        2 
   3 chr3_100068456     ASom    T    G        0      0        2 
   3 chr3_100068456     HCab    T    G        0      0        2 
   3 chr3_100068456     HPrz    T    G        0      0        2 
   3 chr3_100068456     ZBoe    T    G        0      0        2 
   3 chr3_100068456     ZGre    T    G        1      2        2 
   3 chr3_100068456     ZHar    T    G        0      0        2 
   3 chr3_100068456   Sample    T    G        0      0        2 
   3 chr3_100083211     AAsi    T    G        0      0        2 
   3 chr3_100083211     AKia    T    G        0      0        2 
   3 chr3_100083211     AOna    T    G        0      0        2 
   3 chr3_100083211     ASom    T    G        0      0        2 
   3 chr3_100083211     HCab    T    G        1      2        2 
   3 chr3_100083211     HPrz    T    G        1      2        2 
   3 chr3_100083211     ZBoe    T    G        0      0        2 
   3 chr3_100083211     ZGre    T    G        0      0        2 
   3 chr3_100083211     ZHar    T    G        0      0        2 
   3 chr3_100083211   Sample    T    G        0      0        2 
   3 chr3_100091117     AAsi    T    C        0      0        2 
   3 chr3_100091117     AKia    T    C        0      0        2 
   3 chr3_100091117     AOna    T    C        0      0        2 
   3 chr3_100091117     ASom    T    C        0      0        2 
   3 chr3_100091117     HCab    T    C        0      0        2 
   3 chr3_100091117     HPrz    T    C        0      0        2 
   3 chr3_100091117     ZBoe    T    C        0      0        2 
   3 chr3_100091117     ZGre    T    C        1      2        2 
   3 chr3_100091117     ZHar    T    C        0      0        2 
   3 chr3_100091117   Sample    T    C        0      0        2 
   3 chr3_100092128     AAsi    C    A        0      0        2 
   3 chr3_100092128     AKia    C    A        1      2        2 
   3 chr3_100092128     AOna    C    A        1      2        2 
   3 chr3_100092128     ASom    C    A        0      0        2 
   3 chr3_100092128     HCab    C    A        0      0        2 
   3 chr3_100092128     HPrz    C    A        0      0        2 
   3 chr3_100092128     ZBoe    C    A        0      0        2 
   3 chr3_100092128     ZGre    C    A        0      0        2 
   3 chr3_100092128     ZHar    C    A        0      0        2 
   3 chr3_100092128   Sample    C    A        0      0        2 
   3 chr3_100094425     AAsi    T    C      0.5      1        2 
   3 chr3_100094425     AKia    T    C        0      0        2 
   3 chr3_100094425     AOna    T    C        0      0        2 
   3 chr3_100094425     ASom    T    C        0      0        2 
   3 chr3_100094425     HCab    T    C        0      0        2 
   3 chr3_100094425     HPrz    T    C        0      0        2 
   3 chr3_100094425     ZBoe    T    C        0      0        2 
   3 chr3_100094425     ZGre    T    C        0      0        2 
   3 chr3_100094425     ZHar    T    C        0      0        2 
   3 chr3_100094425   Sample    T    C        0      0        2 
   3 chr3_100096297     AAsi    T    A        1      2        2 
   3 chr3_100096297     AKia    T    A        0      0        2 
   3 chr3_100096297     AOna    T    A        0      0        2 
   3 chr3_100096297     ASom    T    A        1      2        2 
   3 chr3_100096297     HCab    T    A        0      0        2 
   3 chr3_100096297     HPrz    T    A        0      0        2 
   3 chr3_100096297     ZBoe    T    A        0      0        2 
   3 chr3_100096297     ZGre    T    A        0      0        2 
   3 chr3_100096297     ZHar    T    A        0      0        2 
   3 chr3_100096297   Sample    T    A        1      2        2 
   3 chr3_100097912     AAsi    C    T        0      0        2 
   3 chr3_100097912     AKia    C    T        0      0        2 
   3 chr3_100097912     AOna    C    T        0      0        2 
   3 chr3_100097912     ASom    C    T        0      0        2 
   3 chr3_100097912     HCab    C    T        1      2        2 
   3 chr3_100097912     HPrz    C    T        1      2        2 
   3 chr3_100097912     ZBoe    C    T        0      0        2 
   3 chr3_100097912     ZGre    C    T        0      0        2 
   3 chr3_100097912     ZHar    C    T        0      0        2 
   3 chr3_100097912   Sample    C    T        0      0        2 
   3 chr3_100098892     AAsi    C    T        0      0        2 
   3 chr3_100098892     AKia    C    T        1      2        2 
   3 chr3_100098892     AOna    C    T        0      0        2 
   3 chr3_100098892     ASom    C    T        0      0        2 
   3 chr3_100098892     HCab    C    T        0      0        2 
   3 chr3_100098892     HPrz    C    T        0      0        2 
   3 chr3_100098892     ZBoe    C    T        0      0        2 
   3 chr3_100098892     ZGre    C    T        0      0        2 
   3 chr3_100098892     ZHar    C    T        0      0        2 
   3 chr3_100098892   Sample    C    T        0      0        2 
   3 chr3_100100901     AAsi    G    T        0      0        2 
   3 chr3_100100901     AKia    G    T        0      0        2 
   3 chr3_100100901     AOna    G    T        0      0        2 
   3 chr3_100100901     ASom    G    T        1      2        2 
   3 chr3_100100901     HCab    G    T        0      0        2 
   3 chr3_100100901     HPrz    G    T        0      0        2 
   3 chr3_100100901     ZBoe    G    T        0      0        2 
   3 chr3_100100901     ZGre    G    T        0      0        2 
   3 chr3_100100901     ZHar    G    T        0      0        2 
   3 chr3_100100901   Sample    G    T        0      0        2 
   3 chr3_100101774     AAsi    C    T        1      2        2 
   3 chr3_100101774     AKia    C    T        0      0        2 
   3 chr3_100101774     AOna    C    T        0      0        2 
   3 chr3_100101774     ASom    C    T        1      2        2 
   3 chr3_100101774     HCab    C    T        0      0        2 
   3 chr3_100101774     HPrz    C    T        0      0        2 
   3 chr3_100101774     ZBoe    C    T        0      0        2 
   3 chr3_100101774     ZGre    C    T        0      0        2 
   3 chr3_100101774     ZHar    C    T        0      0        2 
   3 chr3_100101774   Sample    C    T        1      2        2 
   3 chr3_100103194     AAsi    G    A        0      0        2 
   3 chr3_100103194     AKia    G    A        0      0        2 
   3 chr3_100103194     AOna    G    A        0      0        2 
   3 chr3_100103194     ASom    G    A        0      0        2 
   3 chr3_100103194     HCab    G    A        0      0        2 
   3 chr3_100103194     HPrz    G    A        0      0        2 
   3 chr3_100103194     ZBoe    G    A        0      0        2 
   3 chr3_100103194     ZGre    G    A        1      2        2 
   3 chr3_100103194     ZHar    G    A        0      0        2 
   3 chr3_100103194   Sample    G    A        0      0        2 
   3 chr3_100103297     AAsi    G    A        1      2        2 
   3 chr3_100103297     AKia    G    A        0      0        2 
   3 chr3_100103297     AOna    G    A        0      0        2 
   3 chr3_100103297     ASom    G    A        1      2        2 
   3 chr3_100103297     HCab    G    A        0      0        2 
   3 chr3_100103297     HPrz    G    A        0      0        2 
   3 chr3_100103297     ZBoe    G    A        0      0        2 
   3 chr3_100103297     ZGre    G    A        0      0        2 
   3 chr3_100103297     ZHar    G    A        0      0        2 
   3 chr3_100103297   Sample    G    A        0      0        2 
   3 chr3_100109582     AAsi    G    A        0      0        2 
   3 chr3_100109582     AKia    G    A        0      0        2 
   3 chr3_100109582     AOna    G    A        0      0        2 
   3 chr3_100109582     ASom    G    A        0      0        2 
   3 chr3_100109582     HCab    G    A        1      2        2 
   3 chr3_100109582     HPrz    G    A        1      2        2 
   3 chr3_100109582     ZBoe    G    A        0      0        2 
   3 chr3_100109582     ZGre    G    A        0      0        2 
   3 chr3_100109582     ZHar    G    A        0      0        2 
   3 chr3_100109582   Sample    G    A        0      0        2 
   3 chr3_100111060     AAsi    T    A        0      0        2 
   3 chr3_100111060     AKia    T    A        0      0        2 
   3 chr3_100111060     AOna    T    A        1      2        2 
   3 chr3_100111060     ASom    T    A        0      0        2 
   3 chr3_100111060     HCab    T    A        0      0        2 
   3 chr3_100111060     HPrz    T    A        0      0        2 
   3 chr3_100111060     ZBoe    T    A        0      0        2 
   3 chr3_100111060     ZGre    T    A        0      0        2 
   3 chr3_100111060     ZHar    T    A        0      0        2 
   3 chr3_100111060   Sample    T    A        0      0        2 
   3 chr3_100117292     AAsi    C    T        0      0        2 
   3 chr3_100117292     AKia    C    T        0      0        2 
   3 chr3_100117292     AOna    C    T        0      0        2 
   3 chr3_100117292     ASom    C    T        0      0        2 
   3 chr3_100117292     HCab    C    T        1      2        2 
   3 chr3_100117292     HPrz    C    T        1      2        2 
   3 chr3_100117292     ZBoe    C    T        0      0        2 
   3 chr3_100117292     ZGre    C    T        0      0        2 
   3 chr3_100117292     ZHar    C    T        0      0        2 
   3 chr3_100117292   Sample    C    T        0      0        2 
   3 chr3_100121325     AAsi    A    C        1      2        2 
   3 chr3_100121325     AKia    A    C        0      0        2 
   3 chr3_100121325     AOna    A    C        0      0        2 
   3 chr3_100121325     ASom    A    C        1      2        2 
   3 chr3_100121325     HCab    A    C        0      0        2 
   3 chr3_100121325     HPrz    A    C        0      0        2 
   3 chr3_100121325     ZBoe    A    C        0      0        2 
   3 chr3_100121325     ZGre    A    C        0      0        2 
   3 chr3_100121325     ZHar    A    C        0      0        2 
   3 chr3_100121325   Sample    A    C        1      2        2 
   3 chr3_100124991     AAsi    A    G        0      0        2 
   3 chr3_100124991     AKia    A    G        0      0        2 
   3 chr3_100124991     AOna    A    G        0      0        2 
   3 chr3_100124991     ASom    A    G        0      0        2 
   3 chr3_100124991     HCab    A    G        0      0        2 
   3 chr3_100124991     HPrz    A    G        0      0        2 
   3 chr3_100124991     ZBoe    A    G        1      2        2 
   3 chr3_100124991     ZGre    A    G        0      0        2 
   3 chr3_100124991     ZHar    A    G        0      0        2 
   3 chr3_100124991   Sample    A    G        0      0        2 
   3 chr3_100125274     AAsi    T    A        0      0        2 
   3 chr3_100125274     AKia    T    A        0      0        2 
   3 chr3_100125274     AOna    T    A        0      0        2 
   3 chr3_100125274     ASom    T    A        0      0        2 
   3 chr3_100125274     HCab    T    A        1      2        2 
   3 chr3_100125274     HPrz    T    A        1      2        2 
   3 chr3_100125274     ZBoe    T    A        0      0        2 
   3 chr3_100125274     ZGre    T    A        0      0        2 
   3 chr3_100125274     ZHar    T    A        0      0        2 
   3 chr3_100125274   Sample    T    A        0      0        2 
   3 chr3_100125903     AAsi    G    A        0      0        2 
   3 chr3_100125903     AKia    G    A        0      0        2 
   3 chr3_100125903     AOna    G    A        1      2        2 
   3 chr3_100125903     ASom    G    A        0      0        2 
   3 chr3_100125903     HCab    G    A        0      0        2 
   3 chr3_100125903     HPrz    G    A        0      0        2 
   3 chr3_100125903     ZBoe    G    A        0      0        2 
   3 chr3_100125903     ZGre    G    A        0      0        2 
   3 chr3_100125903     ZHar    G    A        0      0        2 
   3 chr3_100125903   Sample    G    A        0      0        2 
   3 chr3_100134682     AAsi    A    G      0.5      1        2 
   3 chr3_100134682     AKia    A    G        0      0        2 
   3 chr3_100134682     AOna    A    G        0      0        2 
   3 chr3_100134682     ASom    A    G        0      0        2 
   3 chr3_100134682     HCab    A    G        0      0        2 
   3 chr3_100134682     HPrz    A    G        0      0        2 
   3 chr3_100134682     ZBoe    A    G        0      0        2 
   3 chr3_100134682     ZGre    A    G        0      0        2 
   3 chr3_100134682     ZHar    A    G        0      0        2 
   3 chr3_100134682   Sample    A    G        0      0        2 
   3 chr3_100136621     AAsi    C    T        0      0        2 
   3 chr3_100136621     AKia    C    T        0      0        2 
   3 chr3_100136621     AOna    C    T        0      0        2 
   3 chr3_100136621     ASom    C    T        0      0        2 
   3 chr3_100136621     HCab    C    T        0      0        2 
   3 chr3_100136621     HPrz    C    T        0      0        2 
   3 chr3_100136621     ZBoe    C    T        1      2        2 
   3 chr3_100136621     ZGre    C    T        0      0        2 
   3 chr3_100136621     ZHar    C    T        0      0        2 
   3 chr3_100136621   Sample    C    T        0      0        2 
   3 chr3_100143384     AAsi    C    A        0      0        2 
   3 chr3_100143384     AKia    C    A        0      0        2 
   3 chr3_100143384     AOna    C    A        1      2        2 
   3 chr3_100143384     ASom    C    A        0      0        2 
   3 chr3_100143384     HCab    C    A        0      0        2 
   3 chr3_100143384     HPrz    C    A        0      0        2 
   3 chr3_100143384     ZBoe    C    A        0      0        2 
   3 chr3_100143384     ZGre    C    A        0      0        2 
   3 chr3_100143384     ZHar    C    A        0      0        2 
   3 chr3_100143384   Sample    C    A        0      0        2 
   3 chr3_100151616     AAsi    A    G        1      2        2 
   3 chr3_100151616     AKia    A    G        0      0        2 
   3 chr3_100151616     AOna    A    G        0      0        2 
   3 chr3_100151616     ASom    A    G        0      0        2 
   3 chr3_100151616     HCab    A    G        0      0        2 
   3 chr3_100151616     HPrz    A    G        0      0        2 
   3 chr3_100151616     ZBoe    A    G        0      0        2 
   3 chr3_100151616     ZGre    A    G        0      0        2 
   3 chr3_100151616     ZHar    A    G        0      0        2 
   3 chr3_100151616   Sample    A    G        1      2        2 
   3 chr3_100153122     AAsi    A    G        0      0        2 
   3 chr3_100153122     AKia    A    G        0      0        2 
   3 chr3_100153122     AOna    A    G        0      0        2 
   3 chr3_100153122     ASom    A    G        0      0        2 
   3 chr3_100153122     HCab    A    G        1      2        2 
   3 chr3_100153122     HPrz    A    G        1      2        2 
   3 chr3_100153122     ZBoe    A    G        0      0        2 
   3 chr3_100153122     ZGre    A    G        0      0        2 
   3 chr3_100153122     ZHar    A    G        0      0        2 
   3 chr3_100153122   Sample    A    G        0      0        2 
   3 chr3_100158252     AAsi    T    C        0      0        2 
   3 chr3_100158252     AKia    T    C        0      0        2 
   3 chr3_100158252     AOna    T    C        1      2        2 
   3 chr3_100158252     ASom    T    C        0      0        2 
   3 chr3_100158252     HCab    T    C        0      0        2 
   3 chr3_100158252     HPrz    T    C        0      0        2 
   3 chr3_100158252     ZBoe    T    C        0      0        2 
   3 chr3_100158252     ZGre    T    C        0      0        2 
   3 chr3_100158252     ZHar    T    C        0      0        2 
   3 chr3_100158252   Sample    T    C        0      0        2 
   3 chr3_100158304     AAsi    C    T        0      0        2 
   3 chr3_100158304     AKia    C    T        0      0        2 
   3 chr3_100158304     AOna    C    T        0      0        2 
   3 chr3_100158304     ASom    C    T        0      0        2 
   3 chr3_100158304     HCab    C    T        1      2        2 
   3 chr3_100158304     HPrz    C    T        1      2        2 
   3 chr3_100158304     ZBoe    C    T        0      0        2 
   3 chr3_100158304     ZGre    C    T        0      0        2 
   3 chr3_100158304     ZHar    C    T        0      0        2 
   3 chr3_100158304   Sample    C    T        0      0        2 
   3 chr3_100161220     AAsi    A    G        0      0        2 
   3 chr3_100161220     AKia    A    G        0      0        2 
   3 chr3_100161220     AOna    A    G        0      0        2 
   3 chr3_100161220     ASom    A    G        0      0        2 
   3 chr3_100161220     HCab    A    G        1      2        2 
   3 chr3_100161220     HPrz    A    G        1      2        2 
   3 chr3_100161220     ZBoe    A    G        0      0        2 
   3 chr3_100161220     ZGre    A    G        0      0        2 
   3 chr3_100161220     ZHar    A    G        0      0        2 
   3 chr3_100161220   Sample    A    G        0      0        2 
   3 chr3_100162471     AAsi    G    A        0      0        2 
   3 chr3_100162471     AKia    G    A        0      0        2 
   3 chr3_100162471     AOna    G    A        0      0        2 
   3 chr3_100162471     ASom    G    A        0      0        2 
   3 chr3_100162471     HCab    G    A        0      0        2 
   3 chr3_100162471     HPrz    G    A        0      0        2 
   3 chr3_100162471     ZBoe    G    A        0      0        2 
   3 chr3_100162471     ZGre    G    A        1      2        2 
   3 chr3_100162471     ZHar    G    A        0      0        2 
   3 chr3_100162471   Sample    G    A        0      0        2 
   3 chr3_100165599     AAsi    T    C        0      0        2 
   3 chr3_100165599     AKia    T    C        0      0        2 
   3 chr3_100165599     AOna    T    C        1      2        2 
   3 chr3_100165599     ASom    T    C        0      0        2 
   3 chr3_100165599     HCab    T    C        0      0        2 
   3 chr3_100165599     HPrz    T    C        0      0        2 
   3 chr3_100165599     ZBoe    T    C        0      0        2 
   3 chr3_100165599     ZGre    T    C        0      0        2 
   3 chr3_100165599     ZHar    T    C        0      0        2 
   3 chr3_100165599   Sample    T    C        0      0        2 
   3 chr3_100165768     AAsi    C    A        0      0        2 
   3 chr3_100165768     AKia    C    A        0      0        2 
   3 chr3_100165768     AOna    C    A        0      0        2 
   3 chr3_100165768     ASom    C    A      0.5      1        2 
   3 chr3_100165768     HCab    C    A        0      0        2 
   3 chr3_100165768     HPrz    C    A        0      0        2 
   3 chr3_100165768     ZBoe    C    A        0      0        2 
   3 chr3_100165768     ZGre    C    A        0      0        2 
   3 chr3_100165768     ZHar    C    A        0      0        2 
   3 chr3_100165768   Sample    C    A        0      0        2 
   3 chr3_100174761     AAsi    C    T        0      0        2 
   3 chr3_100174761     AKia    C    T        0      0        2 
   3 chr3_100174761     AOna    C    T        0      0        2 
   3 chr3_100174761     ASom    C    T        0      0        2 
   3 chr3_100174761     HCab    C    T        0      0        2 
   3 chr3_100174761     HPrz    C    T        0      0        2 
   3 chr3_100174761     ZBoe    C    T        1      2        2 
   3 chr3_100174761     ZGre    C    T        0      0        2 
   3 chr3_100174761     ZHar    C    T        0      0        2 
   3 chr3_100174761   Sample    C    T        0      0        2 
   3 chr3_100188015     AAsi    G    A        0      0        2 
   3 chr3_100188015     AKia    G    A        0      0        2 
   3 chr3_100188015     AOna    G    A        0      0        2 
   3 chr3_100188015     ASom    G    A        0      0        2 
   3 chr3_100188015     HCab    G    A        0      0        2 
   3 chr3_100188015     HPrz    G    A        0      0        2 
   3 chr3_100188015     ZBoe    G    A        0      0        2 
   3 chr3_100188015     ZGre    G    A        1      2        2 
   3 chr3_100188015     ZHar    G    A        0      0        2 
   3 chr3_100188015   Sample    G    A        0      0        2 
   3 chr3_100188714     AAsi    T    G      0.5      1        2 
   3 chr3_100188714     AKia    T    G        0      0        2 
   3 chr3_100188714     AOna    T    G        0      0        2 
   3 chr3_100188714     ASom    T    G        1      2        2 
   3 chr3_100188714     HCab    T    G        0      0        2 
   3 chr3_100188714     HPrz    T    G        0      0        2 
   3 chr3_100188714     ZBoe    T    G        0      0        2 
   3 chr3_100188714     ZGre    T    G        0      0        2 
   3 chr3_100188714     ZHar    T    G        0      0        2 
   3 chr3_100188714   Sample    T    G        1      2        2 
   3 chr3_100192989     AAsi    T    C        0      0        2 
   3 chr3_100192989     AKia    T    C        0      0        2 
   3 chr3_100192989     AOna    T    C        0      0        2 
   3 chr3_100192989     ASom    T    C        0      0        2 
   3 chr3_100192989     HCab    T    C        1      2        2 
   3 chr3_100192989     HPrz    T    C        1      2        2 
   3 chr3_100192989     ZBoe    T    C        0      0        2 
   3 chr3_100192989     ZGre    T    C        0      0        2 
   3 chr3_100192989     ZHar    T    C        0      0        2 
   3 chr3_100192989   Sample    T    C        0      0        2 
   3 chr3_100198304     AAsi    A    G        0      0        2 
   3 chr3_100198304     AKia    A    G        0      0        2 
   3 chr3_100198304     AOna    A    G        0      0        2 
   3 chr3_100198304     ASom    A    G        0      0        2 
   3 chr3_100198304     HCab    A    G        1      2        2 
   3 chr3_100198304     HPrz    A    G        1      2        2 
   3 chr3_100198304     ZBoe    A    G        0      0        2 
   3 chr3_100198304     ZGre    A    G        0      0        2 
   3 chr3_100198304     ZHar    A    G        0      0        2 
   3 chr3_100198304   Sample    A    G        0      0        2 
   3 chr3_100200603     AAsi    A    C        0      0        2 
   3 chr3_100200603     AKia    A    C        0      0        2 
   3 chr3_100200603     AOna    A    C        0      0        2 
   3 chr3_100200603     ASom    A    C        0      0        2 
   3 chr3_100200603     HCab    A    C        1      2        2 
   3 chr3_100200603     HPrz    A    C        1      2        2 
   3 chr3_100200603     ZBoe    A    C        0      0        2 
   3 chr3_100200603     ZGre    A    C        0      0        2 
   3 chr3_100200603     ZHar    A    C        0      0        2 
   3 chr3_100200603   Sample    A    C        0      0        2 
   3 chr3_100201147     AAsi    A    G        0      0        2 
   3 chr3_100201147     AKia    A    G        0      0        2 
   3 chr3_100201147     AOna    A    G        0      0        2 
   3 chr3_100201147     ASom    A    G        0      0        2 
   3 chr3_100201147     HCab    A    G        1      2        2 
   3 chr3_100201147     HPrz    A    G        1      2        2 
   3 chr3_100201147     ZBoe    A    G        0      0        2 
   3 chr3_100201147     ZGre    A    G        0      0        2 
   3 chr3_100201147     ZHar    A    G        0      0        2 
   3 chr3_100201147   Sample    A    G        0      0        2 
   3 chr3_100207557     AAsi    T    C        0      0        2 
   3 chr3_100207557     AKia    T    C        0      0        2 
   3 chr3_100207557     AOna    T    C        0      0        2 
   3 chr3_100207557     ASom    T    C        0      0        2 
   3 chr3_100207557     HCab    T    C        0      0        2 
   3 chr3_100207557     HPrz    T    C        0      0        2 
   3 chr3_100207557     ZBoe    T    C        0      0        2 
   3 chr3_100207557     ZGre    T    C        1      2        2 
   3 chr3_100207557     ZHar    T    C        0      0        2 
   3 chr3_100207557   Sample    T    C        0      0        2 
   3 chr3_100209946     AAsi    T    A        0      0        2 
   3 chr3_100209946     AKia    T    A        0      0        2 
   3 chr3_100209946     AOna    T    A        0      0        2 
   3 chr3_100209946     ASom    T    A        0      0        2 
   3 chr3_100209946     HCab    T    A        0      0        2 
   3 chr3_100209946     HPrz    T    A        0      0        2 
   3 chr3_100209946     ZBoe    T    A        1      2        2 
   3 chr3_100209946     ZGre    T    A        0      0        2 
   3 chr3_100209946     ZHar    T    A        0      0        2 
   3 chr3_100209946   Sample    T    A        0      0        2 
   3 chr3_100217681     AAsi    A    G      0.5      1        2 
   3 chr3_100217681     AKia    A    G        0      0        2 
   3 chr3_100217681     AOna    A    G        0      0        2 
   3 chr3_100217681     ASom    A    G        0      0        2 
   3 chr3_100217681     HCab    A    G        0      0        2 
   3 chr3_100217681     HPrz    A    G        0      0        2 
   3 chr3_100217681     ZBoe    A    G        0      0        2 
   3 chr3_100217681     ZGre    A    G        0      0        2 
   3 chr3_100217681     ZHar    A    G        0      0        2 
   3 chr3_100217681   Sample    A    G        0      0        2 
   3 chr3_100222827     AAsi    A    G      0.5      1        2 
   3 chr3_100222827     AKia    A    G        0      0        2 
   3 chr3_100222827     AOna    A    G        0      0        2 
   3 chr3_100222827     ASom    A    G        0      0        2 
   3 chr3_100222827     HCab    A    G        0      0        2 
   3 chr3_100222827     HPrz    A    G        0      0        2 
   3 chr3_100222827     ZBoe    A    G        0      0        2 
   3 chr3_100222827     ZGre    A    G        0      0        2 
   3 chr3_100222827     ZHar    A    G        0      0        2 
   3 chr3_100222827   Sample    A    G        0      0        2 
   3 chr3_100222842     AAsi    A    G        0      0        2 
   3 chr3_100222842     AKia    A    G        0      0        2 
   3 chr3_100222842     AOna    A    G        0      0        2 
   3 chr3_100222842     ASom    A    G        0      0        2 
   3 chr3_100222842     HCab    A    G        0      0        2 
   3 chr3_100222842     HPrz    A    G        0      0        2 
   3 chr3_100222842     ZBoe    A    G        0      0        2 
   3 chr3_100222842     ZGre    A    G        1      2        2 
   3 chr3_100222842     ZHar    A    G        0      0        2 
   3 chr3_100222842   Sample    A    G        0      0        2 
   3 chr3_100237803     AAsi    T    C        0      0        2 
   3 chr3_100237803     AKia    T    C        0      0        2 
   3 chr3_100237803     AOna    T    C        0      0        2 
   3 chr3_100237803     ASom    T    C        0      0        2 
   3 chr3_100237803     HCab    T    C        0      0        2 
   3 chr3_100237803     HPrz    T    C        0      0        2 
   3 chr3_100237803     ZBoe    T    C        0      0        2 
   3 chr3_100237803     ZGre    T    C        0      0        2 
   3 chr3_100237803     ZHar    T    C        1      2        2 
   3 chr3_100237803   Sample    T    C        0      0        2 
   3 chr3_100238353     AAsi    A    G        0      0        2 
   3 chr3_100238353     AKia    A    G        0      0        2 
   3 chr3_100238353     AOna    A    G        0      0        2 
   3 chr3_100238353     ASom    A    G        0      0        2 
   3 chr3_100238353     HCab    A    G        1      2        2 
   3 chr3_100238353     HPrz    A    G        1      2        2 
   3 chr3_100238353     ZBoe    A    G        0      0        2 
   3 chr3_100238353     ZGre    A    G        0      0        2 
   3 chr3_100238353     ZHar    A    G      0.5      1        2 
   3 chr3_100238353   Sample    A    G        0      0        2 
   3 chr3_100239215     AAsi    T    C      0.5      1        2 
   3 chr3_100239215     AKia    T    C        0      0        2 
   3 chr3_100239215     AOna    T    C        0      0        2 
   3 chr3_100239215     ASom    T    C        0      0        2 
   3 chr3_100239215     HCab    T    C        0      0        2 
   3 chr3_100239215     HPrz    T    C        0      0        2 
   3 chr3_100239215     ZBoe    T    C        0      0        2 
   3 chr3_100239215     ZGre    T    C        0      0        2 
   3 chr3_100239215     ZHar    T    C        0      0        2 
   3 chr3_100239215   Sample    T    C        0      0        2 
   3 chr3_100241803     AAsi    G    C        0      0        2 
   3 chr3_100241803     AKia    G    C        0      0        2 
   3 chr3_100241803     AOna    G    C        0      0        2 
   3 chr3_100241803     ASom    G    C        0      0        2 
   3 chr3_100241803     HCab    G    C        0      0        2 
   3 chr3_100241803     HPrz    G    C        0      0        2 
   3 chr3_100241803     ZBoe    G    C        1      2        2 
   3 chr3_100241803     ZGre    G    C        0      0        2 
   3 chr3_100241803     ZHar    G    C        0      0        2 
   3 chr3_100241803   Sample    G    C        0      0        2 
   3 chr3_100242886     AAsi    C    A        0      0        2 
   3 chr3_100242886     AKia    C    A        0      0        2 
   3 chr3_100242886     AOna    C    A        0      0        2 
   3 chr3_100242886     ASom    C    A        0      0        2 
   3 chr3_100242886     HCab    C    A        0      0        2 
   3 chr3_100242886     HPrz    C    A        0      0        2 
   3 chr3_100242886     ZBoe    C    A        0      0        2 
   3 chr3_100242886     ZGre    C    A        0      0        2 
   3 chr3_100242886     ZHar    C    A      0.5      1        2 
   3 chr3_100242886   Sample    C    A        0      0        2 
   3 chr3_100244016     AAsi    C    A        0      0        2 
   3 chr3_100244016     AKia    C    A        0      0        2 
   3 chr3_100244016     AOna    C    A        0      0        2 
   3 chr3_100244016     ASom    C    A        0      0        2 
   3 chr3_100244016     HCab    C    A        1      2        2 
   3 chr3_100244016     HPrz    C    A        1      2        2 
   3 chr3_100244016     ZBoe    C    A        0      0        2 
   3 chr3_100244016     ZGre    C    A        0      0        2 
   3 chr3_100244016     ZHar    C    A        0      0        2 
   3 chr3_100244016   Sample    C    A        0      0        2 
   3 chr3_100253460     AAsi    A    G        0      0        2 
   3 chr3_100253460     AKia    A    G        0      0        2 
   3 chr3_100253460     AOna    A    G        0      0        2 
   3 chr3_100253460     ASom    A    G        0      0        2 
   3 chr3_100253460     HCab    A    G        0      0        2 
   3 chr3_100253460     HPrz    A    G        0      0        2 
   3 chr3_100253460     ZBoe    A    G        0      0        2 
   3 chr3_100253460     ZGre    A    G        0      0        2 
   3 chr3_100253460     ZHar    A    G      0.5      1        2 
   3 chr3_100253460   Sample    A    G        0      0        2 
   3 chr3_100255718     AAsi    A    C        1      2        2 
   3 chr3_100255718     AKia    A    C        0      0        2 
   3 chr3_100255718     AOna    A    C        0      0        2 
   3 chr3_100255718     ASom    A    C        1      2        2 
   3 chr3_100255718     HCab    A    C        1      2        2 
   3 chr3_100255718     HPrz    A    C        1      2        2 
   3 chr3_100255718     ZBoe    A    C        0      0        2 
   3 chr3_100255718     ZGre    A    C        0      0        2 
   3 chr3_100255718     ZHar    A    C        0      0        2 
   3 chr3_100255718   Sample    A    C        1      2        2 
   3 chr3_100258396     AAsi    A    C        0      0        2 
   3 chr3_100258396     AKia    A    C        1      2        2 
   3 chr3_100258396     AOna    A    C        0      0        2 
   3 chr3_100258396     ASom    A    C        0      0        2 
   3 chr3_100258396     HCab    A    C        0      0        2 
   3 chr3_100258396     HPrz    A    C        0      0        2 
   3 chr3_100258396     ZBoe    A    C        0      0        2 
   3 chr3_100258396     ZGre    A    C        0      0        2 
   3 chr3_100258396     ZHar    A    C        0      0        2 
   3 chr3_100258396   Sample    A    C        0      0        2 
   3 chr3_100258552     AAsi    T    C        0      0        2 
   3 chr3_100258552     AKia    T    C        0      0        2 
   3 chr3_100258552     AOna    T    C        1      2        2 
   3 chr3_100258552     ASom    T    C        0      0        2 
   3 chr3_100258552     HCab    T    C        0      0        2 
   3 chr3_100258552     HPrz    T    C        0      0        2 
   3 chr3_100258552     ZBoe    T    C        0      0        2 
   3 chr3_100258552     ZGre    T    C        0      0        2 
   3 chr3_100258552     ZHar    T    C        0      0        2 
   3 chr3_100258552   Sample    T    C        0      0        2 
   3 chr3_100261447     AAsi    A    G        0      0        2 
   3 chr3_100261447     AKia    A    G      0.5      1        2 
   3 chr3_100261447     AOna    A    G        0      0        2 
   3 chr3_100261447     ASom    A    G        0      0        2 
   3 chr3_100261447     HCab    A    G        0      0        2 
   3 chr3_100261447     HPrz    A    G        0      0        2 
   3 chr3_100261447     ZBoe    A    G        0      0        2 
   3 chr3_100261447     ZGre    A    G        0      0        2 
   3 chr3_100261447     ZHar    A    G        0      0        2 
   3 chr3_100261447   Sample    A    G        0      0        2 
   3 chr3_100262655     AAsi    C    T        0      0        2 
   3 chr3_100262655     AKia    C    T        0      0        2 
   3 chr3_100262655     AOna    C    T        0      0        2 
   3 chr3_100262655     ASom    C    T        0      0        2 
   3 chr3_100262655     HCab    C    T        1      2        2 
   3 chr3_100262655     HPrz    C    T        1      2        2 
   3 chr3_100262655     ZBoe    C    T        0      0        2 
   3 chr3_100262655     ZGre    C    T        0      0        2 
   3 chr3_100262655     ZHar    C    T        0      0        2 
   3 chr3_100262655   Sample    C    T        0      0        2 
   3 chr3_100262975     AAsi    T    C        0      0        2 
   3 chr3_100262975     AKia    T    C        0      0        2 
   3 chr3_100262975     AOna    T    C        0      0        2 
   3 chr3_100262975     ASom    T    C        0      0        2 
   3 chr3_100262975     HCab    T    C        1      2        2 
   3 chr3_100262975     HPrz    T    C        1      2        2 
   3 chr3_100262975     ZBoe    T    C        0      0        2 
   3 chr3_100262975     ZGre    T    C        0      0        2 
   3 chr3_100262975     ZHar    T    C        0      0        2 
   3 chr3_100262975   Sample    T    C        0      0        2 
   3 chr3_100280427     AAsi    C    A      0.5      1        2 
   3 chr3_100280427     AKia    C    A        0      0        2 
   3 chr3_100280427     AOna    C    A        0      0        2 
   3 chr3_100280427     ASom    C    A        0      0        2 
   3 chr3_100280427     HCab    C    A        0      0        2 
   3 chr3_100280427     HPrz    C    A        0      0        2 
   3 chr3_100280427     ZBoe    C    A        0      0        2 
   3 chr3_100280427     ZGre    C    A        0      0        2 
   3 chr3_100280427     ZHar    C    A        0      0        2 
   3 chr3_100280427   Sample    C    A        1      2        2 
   3 chr3_100284809     AAsi    A    G        0      0        2 
   3 chr3_100284809     AKia    A    G        0      0        2 
   3 chr3_100284809     AOna    A    G        0      0        2 
   3 chr3_100284809     ASom    A    G        0      0        2 
   3 chr3_100284809     HCab    A    G        0      0        2 
   3 chr3_100284809     HPrz    A    G        0      0        2 
   3 chr3_100284809     ZBoe    A    G        0      0        2 
   3 chr3_100284809     ZGre    A    G        0      0        2 
   3 chr3_100284809     ZHar    A    G        1      2        2 
   3 chr3_100284809   Sample    A    G        0      0        2 
   3 chr3_100286678     AAsi    C    T        0      0        2 
   3 chr3_100286678     AKia    C    T        1      2        2 
   3 chr3_100286678     AOna    C    T        1      2        2 
   3 chr3_100286678     ASom    C    T        0      0        2 
   3 chr3_100286678     HCab    C    T        0      0        2 
   3 chr3_100286678     HPrz    C    T        0      0        2 
   3 chr3_100286678     ZBoe    C    T        0      0        2 
   3 chr3_100286678     ZGre    C    T        0      0        2 
   3 chr3_100286678     ZHar    C    T        0      0        2 
   3 chr3_100286678   Sample    C    T        0      0        2 
   3 chr3_100291153     AAsi    C    A        0      0        2 
   3 chr3_100291153     AKia    C    A        0      0        2 
   3 chr3_100291153     AOna    C    A        0      0        2 
   3 chr3_100291153     ASom    C    A        0      0        2 
   3 chr3_100291153     HCab    C    A        0      0        2 
   3 chr3_100291153     HPrz    C    A      0.5      1        2 
   3 chr3_100291153     ZBoe    C    A        0      0        2 
   3 chr3_100291153     ZGre    C    A        0      0        2 
   3 chr3_100291153     ZHar    C    A        0      0        2 
   3 chr3_100291153   Sample    C    A        0      0        2 
   3 chr3_100300200     AAsi    G    A        0      0        2 
   3 chr3_100300200     AKia    G    A        0      0        2 
   3 chr3_100300200     AOna    G    A        0      0        2 
   3 chr3_100300200     ASom    G    A      0.5      1        2 
   3 chr3_100300200     HCab    G    A        0      0        2 
   3 chr3_100300200     HPrz    G    A        0      0        2 
   3 chr3_100300200     ZBoe    G    A        0      0        2 
   3 chr3_100300200     ZGre    G    A        0      0        2 
   3 chr3_100300200     ZHar    G    A        0      0        2 
   3 chr3_100300200   Sample    G    A        0      0        2 
   3 chr3_100307455     AAsi    A    G        0      0        2 
   3 chr3_100307455     AKia    A    G        0      0        2 
   3 chr3_100307455     AOna    A    G        0      0        2 
   3 chr3_100307455     ASom    A    G        0      0        2 
   3 chr3_100307455     HCab    A    G        0      0        2 
   3 chr3_100307455     HPrz    A    G      0.5      1        2 
   3 chr3_100307455     ZBoe    A    G        0      0        2 
   3 chr3_100307455     ZGre    A    G        0      0        2 
   3 chr3_100307455     ZHar    A    G        0      0        2 
   3 chr3_100307455   Sample    A    G        0      0        2 
   3 chr3_100310723     AAsi    A    T        0      0        2 
   3 chr3_100310723     AKia    A    T        0      0        2 
   3 chr3_100310723     AOna    A    T        0      0        2 
   3 chr3_100310723     ASom    A    T        0      0        2 
   3 chr3_100310723     HCab    A    T        0      0        2 
   3 chr3_100310723     HPrz    A    T      0.5      1        2 
   3 chr3_100310723     ZBoe    A    T        0      0        2 
   3 chr3_100310723     ZGre    A    T        0      0        2 
   3 chr3_100310723     ZHar    A    T        0      0        2 
   3 chr3_100310723   Sample    A    T        0      0        2 
   3 chr3_100311194     AAsi    C    T        0      0        2 
   3 chr3_100311194     AKia    C    T        1      2        2 
   3 chr3_100311194     AOna    C    T        1      2        2 
   3 chr3_100311194     ASom    C    T        0      0        2 
   3 chr3_100311194     HCab    C    T        1      2        2 
   3 chr3_100311194     HPrz    C    T        1      2        2 
   3 chr3_100311194     ZBoe    C    T        0      0        2 
   3 chr3_100311194     ZGre    C    T        0      0        2 
   3 chr3_100311194     ZHar    C    T        0      0        2 
   3 chr3_100311194   Sample    C    T        0      0        2 
   3 chr3_100313174     AAsi    T    C        0      0        2 
   3 chr3_100313174     AKia    T    C        0      0        2 
   3 chr3_100313174     AOna    T    C        0      0        2 
   3 chr3_100313174     ASom    T    C        0      0        2 
   3 chr3_100313174     HCab    T    C        1      2        2 
   3 chr3_100313174     HPrz    T    C        1      2        2 
   3 chr3_100313174     ZBoe    T    C        0      0        2 
   3 chr3_100313174     ZGre    T    C        0      0        2 
   3 chr3_100313174     ZHar    T    C        0      0        2 
   3 chr3_100313174   Sample    T    C        0      0        2 
   3 chr3_100314365     AAsi    T    C        0      0        2 
   3 chr3_100314365     AKia    T    C        1      2        2 
   3 chr3_100314365     AOna    T    C        0      0        2 
   3 chr3_100314365     ASom    T    C        0      0        2 
   3 chr3_100314365     HCab    T    C        0      0        2 
   3 chr3_100314365     HPrz    T    C        0      0        2 
   3 chr3_100314365     ZBoe    T    C        0      0        2 
   3 chr3_100314365     ZGre    T    C        0      0        2 
   3 chr3_100314365     ZHar    T    C        0      0        2 
   3 chr3_100314365   Sample    T    C        0      0        2 
   3 chr3_100316607     AAsi    C    T        0      0        2 
   3 chr3_100316607     AKia    C    T        0      0        2 
   3 chr3_100316607     AOna    C    T        0      0        2 
   3 chr3_100316607     ASom    C    T        0      0        2 
   3 chr3_100316607     HCab    C    T        0      0        2 
   3 chr3_100316607     HPrz    C    T      0.5      1        2 
   3 chr3_100316607     ZBoe    C    T        0      0        2 
   3 chr3_100316607     ZGre    C    T        0      0        2 
   3 chr3_100316607     ZHar    C    T        0      0        2 
   3 chr3_100316607   Sample    C    T        0      0        2 
   3 chr3_100317229     AAsi    A    G        0      0        2 
   3 chr3_100317229     AKia    A    G        0      0        2 
   3 chr3_100317229     AOna    A    G        0      0        2 
   3 chr3_100317229     ASom    A    G        0      0        2 
   3 chr3_100317229     HCab    A    G        0      0        2 
   3 chr3_100317229     HPrz    A    G        0      0        2 
   3 chr3_100317229     ZBoe    A    G        0      0        2 
   3 chr3_100317229     ZGre    A    G        0      0        2 
   3 chr3_100317229     ZHar    A    G      0.5      1        2 
   3 chr3_100317229   Sample    A    G        0      0        2 
   3 chr3_100320606     AAsi    C    G        0      0        2 
   3 chr3_100320606     AKia    C    G      0.5      1        2 
   3 chr3_100320606     AOna    C    G        0      0        2 
   3 chr3_100320606     ASom    C    G        0      0        2 
   3 chr3_100320606     HCab    C    G        0      0        2 
   3 chr3_100320606     HPrz    C    G        0      0        2 
   3 chr3_100320606     ZBoe    C    G        0      0        2 
   3 chr3_100320606     ZGre    C    G        0      0        2 
   3 chr3_100320606     ZHar    C    G        0      0        2 
   3 chr3_100320606   Sample    C    G        0      0        2 
   3 chr3_100323963     AAsi    T    C        0      0        2 
   3 chr3_100323963     AKia    T    C        0      0        2 
   3 chr3_100323963     AOna    T    C        0      0        2 
   3 chr3_100323963     ASom    T    C        0      0        2 
   3 chr3_100323963     HCab    T    C        1      2        2 
   3 chr3_100323963     HPrz    T    C        0      0        2 
   3 chr3_100323963     ZBoe    T    C        0      0        2 
   3 chr3_100323963     ZGre    T    C        0      0        2 
   3 chr3_100323963     ZHar    T    C        0      0        2 
   3 chr3_100323963   Sample    T    C        0      0        2 
   3 chr3_100338865     AAsi    T    C      0.5      1        2 
   3 chr3_100338865     AKia    T    C        0      0        2 
   3 chr3_100338865     AOna    T    C        0      0        2 
   3 chr3_100338865     ASom    T    C        0      0        2 
   3 chr3_100338865     HCab    T    C        0      0        2 
   3 chr3_100338865     HPrz    T    C        0      0        2 
   3 chr3_100338865     ZBoe    T    C        0      0        2 
   3 chr3_100338865     ZGre    T    C        0      0        2 
   3 chr3_100338865     ZHar    T    C        0      0        2 
   3 chr3_100338865   Sample    T    C        0      0        2 
   3 chr3_100342190     AAsi    A    G        0      0        2 
   3 chr3_100342190     AKia    A    G        0      0        2 
   3 chr3_100342190     AOna    A    G        0      0        2 
   3 chr3_100342190     ASom    A    G        0      0        2 
   3 chr3_100342190     HCab    A    G        1      2        2 
   3 chr3_100342190     HPrz    A    G        1      2        2 
   3 chr3_100342190     ZBoe    A    G        0      0        2 
   3 chr3_100342190     ZGre    A    G        0      0        2 
   3 chr3_100342190     ZHar    A    G        0      0        2 
   3 chr3_100342190   Sample    A    G        0      0        2 
   3 chr3_100343342     AAsi    G    A        0      0        2 
   3 chr3_100343342     AKia    G    A        0      0        2 
   3 chr3_100343342     AOna    G    A        0      0        2 
   3 chr3_100343342     ASom    G    A        0      0        2 
   3 chr3_100343342     HCab    G    A        1      2        2 
   3 chr3_100343342     HPrz    G    A        1      2        2 
   3 chr3_100343342     ZBoe    G    A        0      0        2 
   3 chr3_100343342     ZGre    G    A        0      0        2 
   3 chr3_100343342     ZHar    G    A        0      0        2 
   3 chr3_100343342   Sample    G    A        0      0        2 
   3 chr3_100345537     AAsi    G    A        0      0        2 
   3 chr3_100345537     AKia    G    A        0      0        2 
   3 chr3_100345537     AOna    G    A        0      0        2 
   3 chr3_100345537     ASom    G    A        0      0        2 
   3 chr3_100345537     HCab    G    A        1      2        2 
   3 chr3_100345537     HPrz    G    A        1      2        2 
   3 chr3_100345537     ZBoe    G    A        0      0        2 
   3 chr3_100345537     ZGre    G    A        0      0        2 
   3 chr3_100345537     ZHar    G    A        0      0        2 
   3 chr3_100345537   Sample    G    A        0      0        2 
   3 chr3_100353080     AAsi    A    G        0      0        2 
   3 chr3_100353080     AKia    A    G        0      0        2 
   3 chr3_100353080     AOna    A    G        0      0        2 
   3 chr3_100353080     ASom    A    G        0      0        2 
   3 chr3_100353080     HCab    A    G        0      0        2 
   3 chr3_100353080     HPrz    A    G        0      0        2 
   3 chr3_100353080     ZBoe    A    G        1      2        2 
   3 chr3_100353080     ZGre    A    G        0      0        2 
   3 chr3_100353080     ZHar    A    G        1      2        2 
   3 chr3_100353080   Sample    A    G        0      0        2 
   3 chr3_100360033     AAsi    G    T        1      2        2 
   3 chr3_100360033     AKia    G    T        0      0        2 
   3 chr3_100360033     AOna    G    T        0      0        2 
   3 chr3_100360033     ASom    G    T        1      2        2 
   3 chr3_100360033     HCab    G    T        0      0        2 
   3 chr3_100360033     HPrz    G    T        0      0        2 
   3 chr3_100360033     ZBoe    G    T        0      0        2 
   3 chr3_100360033     ZGre    G    T        0      0        2 
   3 chr3_100360033     ZHar    G    T        0      0        2 
   3 chr3_100360033   Sample    G    T        1      2        2 
   3 chr3_100363156     AAsi    A    G        1      2        2 
   3 chr3_100363156     AKia    A    G        0      0        2 
   3 chr3_100363156     AOna    A    G        0      0        2 
   3 chr3_100363156     ASom    A    G        1      2        2 
   3 chr3_100363156     HCab    A    G        0      0        2 
   3 chr3_100363156     HPrz    A    G        0      0        2 
   3 chr3_100363156     ZBoe    A    G        0      0        2 
   3 chr3_100363156     ZGre    A    G        0      0        2 
   3 chr3_100363156     ZHar    A    G        0      0        2 
   3 chr3_100363156   Sample    A    G        1      2        2 
   3 chr3_100376823     AAsi    A    G      0.5      1        2 
   3 chr3_100376823     AKia    A    G        0      0        2 
   3 chr3_100376823     AOna    A    G        0      0        2 
   3 chr3_100376823     ASom    A    G        0      0        2 
   3 chr3_100376823     HCab    A    G        0      0        2 
   3 chr3_100376823     HPrz    A    G        0      0        2 
   3 chr3_100376823     ZBoe    A    G        0      0        2 
   3 chr3_100376823     ZGre    A    G        0      0        2 
   3 chr3_100376823     ZHar    A    G        0      0        2 
   3 chr3_100376823   Sample    A    G        0      0        2 
   3 chr3_100387834     AAsi    A    C        0      0        2 
   3 chr3_100387834     AKia    A    C        0      0        2 
   3 chr3_100387834     AOna    A    C        0      0        2 
   3 chr3_100387834     ASom    A    C        0      0        2 
   3 chr3_100387834     HCab    A    C        0      0        2 
   3 chr3_100387834     HPrz    A    C        0      0        2 
   3 chr3_100387834     ZBoe    A    C      0.5      1        2 
   3 chr3_100387834     ZGre    A    C        0      0        2 
   3 chr3_100387834     ZHar    A    C        0      0        2 
   3 chr3_100387834   Sample    A    C        0      0        2 
   3 chr3_100388494     AAsi    T    C        0      0        2 
   3 chr3_100388494     AKia    T    C        0      0        2 
   3 chr3_100388494     AOna    T    C        0      0        2 
   3 chr3_100388494     ASom    T    C        0      0        2 
   3 chr3_100388494     HCab    T    C        1      2        2 
   3 chr3_100388494     HPrz    T    C        1      2        2 
   3 chr3_100388494     ZBoe    T    C        0      0        2 
   3 chr3_100388494     ZGre    T    C        0      0        2 
   3 chr3_100388494     ZHar    T    C        0      0        2 
   3 chr3_100388494   Sample    T    C        0      0        2 
   3 chr3_100401788     AAsi    A    G        0      0        2 
   3 chr3_100401788     AKia    A    G        0      0        2 
   3 chr3_100401788     AOna    A    G        0      0        2 
   3 chr3_100401788     ASom    A    G        0      0        2 
   3 chr3_100401788     HCab    A    G        1      2        2 
   3 chr3_100401788     HPrz    A    G      0.5      1        2 
   3 chr3_100401788     ZBoe    A    G        0      0        2 
   3 chr3_100401788     ZGre    A    G        0      0        2 
   3 chr3_100401788     ZHar    A    G        0      0        2 
   3 chr3_100401788   Sample    A    G        0      0        2 
   3 chr3_100401975     AAsi    A    G        0      0        2 
   3 chr3_100401975     AKia    A    G        0      0        2 
   3 chr3_100401975     AOna    A    G        0      0        2 
   3 chr3_100401975     ASom    A    G        0      0        2 
   3 chr3_100401975     HCab    A    G        0      0        2 
   3 chr3_100401975     HPrz    A    G        0      0        2 
   3 chr3_100401975     ZBoe    A    G        0      0        2 
   3 chr3_100401975     ZGre    A    G        1      2        2 
   3 chr3_100401975     ZHar    A    G        0      0        2 
   3 chr3_100401975   Sample    A    G        0      0        2 
   3 chr3_100425293     AAsi    A    G        0      0        2 
   3 chr3_100425293     AKia    A    G        0      0        2 
   3 chr3_100425293     AOna    A    G        0      0        2 
   3 chr3_100425293     ASom    A    G        1      2        2 
   3 chr3_100425293     HCab    A    G        0      0        2 
   3 chr3_100425293     HPrz    A    G        0      0        2 
   3 chr3_100425293     ZBoe    A    G        0      0        2 
   3 chr3_100425293     ZGre    A    G        0      0        2 
   3 chr3_100425293     ZHar    A    G        0      0        2 
   3 chr3_100425293   Sample    A    G        0      0        2 
   3 chr3_100426203     AAsi    G    A        0      0        2 
   3 chr3_100426203     AKia    G    A        0      0        2 
   3 chr3_100426203     AOna    G    A        0      0        2 
   3 chr3_100426203     ASom    G    A        0      0        2 
   3 chr3_100426203     HCab    G    A        0      0        2 
   3 chr3_100426203     HPrz    G    A      0.5      1        2 
   3 chr3_100426203     ZBoe    G    A        0      0        2 
   3 chr3_100426203     ZGre    G    A        0      0        2 
   3 chr3_100426203     ZHar    G    A        0      0        2 
   3 chr3_100426203   Sample    G    A        0      0        2 
   3 chr3_100439434     AAsi    T    C        1      2        2 
   3 chr3_100439434     AKia    T    C        0      0        2 
   3 chr3_100439434     AOna    T    C        0      0        2 
   3 chr3_100439434     ASom    T    C        1      2        2 
   3 chr3_100439434     HCab    T    C        0      0        2 
   3 chr3_100439434     HPrz    T    C        0      0        2 
   3 chr3_100439434     ZBoe    T    C        0      0        2 
   3 chr3_100439434     ZGre    T    C        0      0        2 
   3 chr3_100439434     ZHar    T    C        0      0        2 
   3 chr3_100439434   Sample    T    C        1      2        2 
   3 chr3_100447704     AAsi    G    C        0      0        2 
   3 chr3_100447704     AKia    G    C        1      2        2 
   3 chr3_100447704     AOna    G    C        1      2        2 
   3 chr3_100447704     ASom    G    C        0      0        2 
   3 chr3_100447704     HCab    G    C        0      0        2 
   3 chr3_100447704     HPrz    G    C        0      0        2 
   3 chr3_100447704     ZBoe    G    C        0      0        2 
   3 chr3_100447704     ZGre    G    C        0      0        2 
   3 chr3_100447704     ZHar    G    C        0      0        2 
   3 chr3_100447704   Sample    G    C        0      0        2 
   3 chr3_100449851     AAsi    A    G        0      0        2 
   3 chr3_100449851     AKia    A    G        0      0        2 
   3 chr3_100449851     AOna    A    G        1      2        2 
   3 chr3_100449851     ASom    A    G        0      0        2 
   3 chr3_100449851     HCab    A    G        0      0        2 
   3 chr3_100449851     HPrz    A    G        0      0        2 
   3 chr3_100449851     ZBoe    A    G        0      0        2 
   3 chr3_100449851     ZGre    A    G        0      0        2 
   3 chr3_100449851     ZHar    A    G        0      0        2 
   3 chr3_100449851   Sample    A    G        0      0        2 
   3 chr3_100456175     AAsi    A    G        0      0        2 
   3 chr3_100456175     AKia    A    G        0      0        2 
   3 chr3_100456175     AOna    A    G        0      0        2 
   3 chr3_100456175     ASom    A    G        0      0        2 
   3 chr3_100456175     HCab    A    G        1      2        2 
   3 chr3_100456175     HPrz    A    G        1      2        2 
   3 chr3_100456175     ZBoe    A    G        0      0        2 
   3 chr3_100456175     ZGre    A    G        0      0        2 
   3 chr3_100456175     ZHar    A    G        0      0        2 
   3 chr3_100456175   Sample    A    G        0      0        2 
   3 chr3_100460392     AAsi    T    G        0      0        2 
   3 chr3_100460392     AKia    T    G        0      0        2 
   3 chr3_100460392     AOna    T    G        0      0        2 
   3 chr3_100460392     ASom    T    G        0      0        2 
   3 chr3_100460392     HCab    T    G        1      2        2 
   3 chr3_100460392     HPrz    T    G        1      2        2 
   3 chr3_100460392     ZBoe    T    G        0      0        2 
   3 chr3_100460392     ZGre    T    G        0      0        2 
   3 chr3_100460392     ZHar    T    G        0      0        2 
   3 chr3_100460392   Sample    T    G        0      0        2 
   3 chr3_100461281     AAsi    A    G        0      0        2 
   3 chr3_100461281     AKia    A    G        0      0        2 
   3 chr3_100461281     AOna    A    G        0      0        2 
   3 chr3_100461281     ASom    A    G        0      0        2 
   3 chr3_100461281     HCab    A    G        1      2        2 
   3 chr3_100461281     HPrz    A    G        1      2        2 
   3 chr3_100461281     ZBoe    A    G        0      0        2 
   3 chr3_100461281     ZGre    A    G        0      0        2 
   3 chr3_100461281     ZHar    A    G        0      0        2 
   3 chr3_100461281   Sample    A    G        0      0        2 
   3 chr3_100464776     AAsi    T    C        0      0        2 
   3 chr3_100464776     AKia    T    C        1      2        2 
   3 chr3_100464776     AOna    T    C        0      0        2 
   3 chr3_100464776     ASom    T    C        0      0        2 
   3 chr3_100464776     HCab    T    C        0      0        2 
   3 chr3_100464776     HPrz    T    C        0      0        2 
   3 chr3_100464776     ZBoe    T    C        0      0        2 
   3 chr3_100464776     ZGre    T    C        0      0        2 
   3 chr3_100464776     ZHar    T    C        0      0        2 
   3 chr3_100464776   Sample    T    C        0      0        2 
   3 chr3_100468182     AAsi    T    C        0      0        2 
   3 chr3_100468182     AKia    T    C        0      0        2 
   3 chr3_100468182     AOna    T    C        0      0        2 
   3 chr3_100468182     ASom    T    C        0      0        2 
   3 chr3_100468182     HCab    T    C        0      0        2 
   3 chr3_100468182     HPrz    T    C        0      0        2 
   3 chr3_100468182     ZBoe    T    C        0      0        2 
   3 chr3_100468182     ZGre    T    C        1      2        2 
   3 chr3_100468182     ZHar    T    C        1      2        2 
   3 chr3_100468182   Sample    T    C        0      0        2 
   3 chr3_100472414     AAsi    A    G        0      0        2 
   3 chr3_100472414     AKia    A    G        0      0        2 
   3 chr3_100472414     AOna    A    G        0      0        2 
   3 chr3_100472414     ASom    A    G        0      0        2 
   3 chr3_100472414     HCab    A    G        1      2        2 
   3 chr3_100472414     HPrz    A    G        1      2        2 
   3 chr3_100472414     ZBoe    A    G        0      0        2 
   3 chr3_100472414     ZGre    A    G        0      0        2 
   3 chr3_100472414     ZHar    A    G        0      0        2 
   3 chr3_100472414   Sample    A    G        0      0        2 
   3 chr3_100473772     AAsi    A    G        0      0        2 
   3 chr3_100473772     AKia    A    G        0      0        2 
   3 chr3_100473772     AOna    A    G        0      0        2 
   3 chr3_100473772     ASom    A    G        0      0        2 
   3 chr3_100473772     HCab    A    G        1      2        2 
   3 chr3_100473772     HPrz    A    G        1      2        2 
   3 chr3_100473772     ZBoe    A    G        0      0        2 
   3 chr3_100473772     ZGre    A    G        0      0        2 
   3 chr3_100473772     ZHar    A    G        0      0        2 
   3 chr3_100473772   Sample    A    G        0      0        2 
   3 chr3_100474494     AAsi    A    T        0      0        2 
   3 chr3_100474494     AKia    A    T        0      0        2 
   3 chr3_100474494     AOna    A    T        0      0        2 
   3 chr3_100474494     ASom    A    T        0      0        2 
   3 chr3_100474494     HCab    A    T        0      0        2 
   3 chr3_100474494     HPrz    A    T        0      0        2 
   3 chr3_100474494     ZBoe    A    T        0      0        2 
   3 chr3_100474494     ZGre    A    T        1      2        2 
   3 chr3_100474494     ZHar    A    T        0      0        2 
   3 chr3_100474494   Sample    A    T        0      0        2 
   3 chr3_100475127     AAsi    T    C        0      0        2 
   3 chr3_100475127     AKia    T    C        0      0        2 
   3 chr3_100475127     AOna    T    C        0      0        2 
   3 chr3_100475127     ASom    T    C        0      0        2 
   3 chr3_100475127     HCab    T    C        1      2        2 
   3 chr3_100475127     HPrz    T    C        1      2        2 
   3 chr3_100475127     ZBoe    T    C        0      0        2 
   3 chr3_100475127     ZGre    T    C        0      0        2 
   3 chr3_100475127     ZHar    T    C        0      0        2 
   3 chr3_100475127   Sample    T    C        0      0        2 
   3 chr3_100475329     AAsi    C    T        0      0        2 
   3 chr3_100475329     AKia    C    T        0      0        2 
   3 chr3_100475329     AOna    C    T        0      0        2 
   3 chr3_100475329     ASom    C    T        0      0        2 
   3 chr3_100475329     HCab    C    T        0      0        2 
   3 chr3_100475329     HPrz    C    T        0      0        2 
   3 chr3_100475329     ZBoe    C    T        0      0        2 
   3 chr3_100475329     ZGre    C    T        1      2        2 
   3 chr3_100475329     ZHar    C    T        0      0        2 
   3 chr3_100475329   Sample    C    T        0      0        2 
   3 chr3_100485463     AAsi    T    A        0      0        2 
   3 chr3_100485463     AKia    T    A        1      2        2 
   3 chr3_100485463     AOna    T    A        1      2        2 
   3 chr3_100485463     ASom    T    A        0      0        2 
   3 chr3_100485463     HCab    T    A        1      2        2 
   3 chr3_100485463     HPrz    T    A        1      2        2 
   3 chr3_100485463     ZBoe    T    A        0      0        2 
   3 chr3_100485463     ZGre    T    A        0      0        2 
   3 chr3_100485463     ZHar    T    A        0      0        2 
   3 chr3_100485463   Sample    T    A        0      0        2 
   3 chr3_100487306     AAsi    T    A        0      0        2 
   3 chr3_100487306     AKia    T    A        0      0        2 
   3 chr3_100487306     AOna    T    A        0      0        2 
   3 chr3_100487306     ASom    T    A        0      0        2 
   3 chr3_100487306     HCab    T    A        0      0        2 
   3 chr3_100487306     HPrz    T    A        0      0        2 
   3 chr3_100487306     ZBoe    T    A        0      0        2 
   3 chr3_100487306     ZGre    T    A        0      0        2 
   3 chr3_100487306     ZHar    T    A        1      2        2 
   3 chr3_100487306   Sample    T    A        0      0        2 
   3 chr3_100490258     AAsi    G    C        0      0        2 
   3 chr3_100490258     AKia    G    C        0      0        2 
   3 chr3_100490258     AOna    G    C        0      0        2 
   3 chr3_100490258     ASom    G    C        0      0        2 
   3 chr3_100490258     HCab    G    C        0      0        2 
   3 chr3_100490258     HPrz    G    C        0      0        2 
   3 chr3_100490258     ZBoe    G    C        0      0        2 
   3 chr3_100490258     ZGre    G    C        1      2        2 
   3 chr3_100490258     ZHar    G    C        0      0        2 
   3 chr3_100490258   Sample    G    C        0      0        2 
   3 chr3_100493570     AAsi    A    G        0      0        2 
   3 chr3_100493570     AKia    A    G        0      0        2 
   3 chr3_100493570     AOna    A    G        0      0        2 
   3 chr3_100493570     ASom    A    G        0      0        2 
   3 chr3_100493570     HCab    A    G        1      2        2 
   3 chr3_100493570     HPrz    A    G        1      2        2 
   3 chr3_100493570     ZBoe    A    G        0      0        2 
   3 chr3_100493570     ZGre    A    G        0      0        2 
   3 chr3_100493570     ZHar    A    G        0      0        2 
   3 chr3_100493570   Sample    A    G        0      0        2 
   3 chr3_100497340     AAsi    A    G        0      0        2 
   3 chr3_100497340     AKia    A    G        0      0        2 
   3 chr3_100497340     AOna    A    G        0      0        2 
   3 chr3_100497340     ASom    A    G        0      0        2 
   3 chr3_100497340     HCab    A    G        0      0        2 
   3 chr3_100497340     HPrz    A    G        0      0        2 
   3 chr3_100497340     ZBoe    A    G        0      0        2 
   3 chr3_100497340     ZGre    A    G        0      0        2 
   3 chr3_100497340     ZHar    A    G      0.5      1        2 
   3 chr3_100497340   Sample    A    G        0      0        2 
   3 chr3_100498425     AAsi    G    A        0      0        2 
   3 chr3_100498425     AKia    G    A        1      2        2 
   3 chr3_100498425     AOna    G    A        0      0        2 
   3 chr3_100498425     ASom    G    A        0      0        2 
   3 chr3_100498425     HCab    G    A        0      0        2 
   3 chr3_100498425     HPrz    G    A        0      0        2 
   3 chr3_100498425     ZBoe    G    A        0      0        2 
   3 chr3_100498425     ZGre    G    A        0      0        2 
   3 chr3_100498425     ZHar    G    A        0      0        2 
   3 chr3_100498425   Sample    G    A        0      0        2 
   3 chr3_100509405     AAsi    G    A        0      0        2 
   3 chr3_100509405     AKia    G    A        0      0        2 
   3 chr3_100509405     AOna    G    A        0      0        2 
   3 chr3_100509405     ASom    G    A        0      0        2 
   3 chr3_100509405     HCab    G    A        1      2        2 
   3 chr3_100509405     HPrz    G    A        1      2        2 
   3 chr3_100509405     ZBoe    G    A        0      0        2 
   3 chr3_100509405     ZGre    G    A        0      0        2 
   3 chr3_100509405     ZHar    G    A        0      0        2 
   3 chr3_100509405   Sample    G    A        0      0        2 
   3 chr3_100511443     AAsi    G    C        0      0        2 
   3 chr3_100511443     AKia    G    C        0      0        2 
   3 chr3_100511443     AOna    G    C        0      0        2 
   3 chr3_100511443     ASom    G    C        0      0        2 
   3 chr3_100511443     HCab    G    C        0      0        2 
   3 chr3_100511443     HPrz    G    C        0      0        2 
   3 chr3_100511443     ZBoe    G    C        0      0        2 
   3 chr3_100511443     ZGre    G    C        0      0        2 
   3 chr3_100511443     ZHar    G    C        1      2        2 
   3 chr3_100511443   Sample    G    C        0      0        2 
   3 chr3_100511554     AAsi    A    C        0      0        2 
   3 chr3_100511554     AKia    A    C        0      0        2 
   3 chr3_100511554     AOna    A    C        0      0        2 
   3 chr3_100511554     ASom    A    C        0      0        2 
   3 chr3_100511554     HCab    A    C        0      0        2 
   3 chr3_100511554     HPrz    A    C        0      0        2 
   3 chr3_100511554     ZBoe    A    C      0.5      1        2 
   3 chr3_100511554     ZGre    A    C        0      0        2 
   3 chr3_100511554     ZHar    A    C        0      0        2 
   3 chr3_100511554   Sample    A    C        0      0        2 
   3 chr3_100511701     AAsi    A    G        0      0        2 
   3 chr3_100511701     AKia    A    G        0      0        2 
   3 chr3_100511701     AOna    A    G        0      0        2 
   3 chr3_100511701     ASom    A    G        0      0        2 
   3 chr3_100511701     HCab    A    G        0      0        2 
   3 chr3_100511701     HPrz    A    G        0      0        2 
   3 chr3_100511701     ZBoe    A    G        0      0        2 
   3 chr3_100511701     ZGre    A    G        0      0        2 
   3 chr3_100511701     ZHar    A    G        1      2        2 
   3 chr3_100511701   Sample    A    G        0      0        2 
   3 chr3_100512796     AAsi    G    A        0      0        2 
   3 chr3_100512796     AKia    G    A        0      0        2 
   3 chr3_100512796     AOna    G    A        0      0        2 
   3 chr3_100512796     ASom    G    A        0      0        2 
   3 chr3_100512796     HCab    G    A        1      2        2 
   3 chr3_100512796     HPrz    G    A        1      2        2 
   3 chr3_100512796     ZBoe    G    A        0      0        2 
   3 chr3_100512796     ZGre    G    A        0      0        2 
   3 chr3_100512796     ZHar    G    A        0      0        2 
   3 chr3_100512796   Sample    G    A        0      0        2 
   3 chr3_100514439     AAsi    C    T        0      0        2 
   3 chr3_100514439     AKia    C    T        0      0        2 
   3 chr3_100514439     AOna    C    T        0      0        2 
   3 chr3_100514439     ASom    C    T        0      0        2 
   3 chr3_100514439     HCab    C    T        0      0        2 
   3 chr3_100514439     HPrz    C    T        0      0        2 
   3 chr3_100514439     ZBoe    C    T      0.5      1        2 
   3 chr3_100514439     ZGre    C    T        0      0        2 
   3 chr3_100514439     ZHar    C    T        0      0        2 
   3 chr3_100514439   Sample    C    T        0      0        2 
   3 chr3_100519863     AAsi    A    C        0      0        2 
   3 chr3_100519863     AKia    A    C      0.5      1        2 
   3 chr3_100519863     AOna    A    C        0      0        2 
   3 chr3_100519863     ASom    A    C        0      0        2 
   3 chr3_100519863     HCab    A    C        0      0        2 
   3 chr3_100519863     HPrz    A    C        0      0        2 
   3 chr3_100519863     ZBoe    A    C        0      0        2 
   3 chr3_100519863     ZGre    A    C        0      0        2 
   3 chr3_100519863     ZHar    A    C        0      0        2 
   3 chr3_100519863   Sample    A    C        0      0        2 
   3 chr3_100520303     AAsi    C    T        0      0        2 
   3 chr3_100520303     AKia    C    T        0      0        2 
   3 chr3_100520303     AOna    C    T        0      0        2 
   3 chr3_100520303     ASom    C    T        0      0        2 
   3 chr3_100520303     HCab    C    T        0      0        2 
   3 chr3_100520303     HPrz    C    T        0      0        2 
   3 chr3_100520303     ZBoe    C    T        0      0        2 
   3 chr3_100520303     ZGre    C    T        1      2        2 
   3 chr3_100520303     ZHar    C    T        0      0        2 
   3 chr3_100520303   Sample    C    T        0      0        2 
   3 chr3_100520716     AAsi    C    T        0      0        2 
   3 chr3_100520716     AKia    C    T        0      0        2 
   3 chr3_100520716     AOna    C    T        0      0        2 
   3 chr3_100520716     ASom    C    T        0      0        2 
   3 chr3_100520716     HCab    C    T        0      0        2 
   3 chr3_100520716     HPrz    C    T        0      0        2 
   3 chr3_100520716     ZBoe    C    T        0      0        2 
   3 chr3_100520716     ZGre    C    T        0      0        2 
   3 chr3_100520716     ZHar    C    T      0.5      1        2 
   3 chr3_100520716   Sample    C    T        0      0        2 
   3 chr3_100522694     AAsi    G    A        0      0        2 
   3 chr3_100522694     AKia    G    A      0.5      1        2 
   3 chr3_100522694     AOna    G    A        1      2        2 
   3 chr3_100522694     ASom    G    A        0      0        2 
   3 chr3_100522694     HCab    G    A        0      0        2 
   3 chr3_100522694     HPrz    G    A        0      0        2 
   3 chr3_100522694     ZBoe    G    A        0      0        2 
   3 chr3_100522694     ZGre    G    A        0      0        2 
   3 chr3_100522694     ZHar    G    A        0      0        2 
   3 chr3_100522694   Sample    G    A        0      0        2 
   3 chr3_100530590     AAsi    C    G        0      0        2 
   3 chr3_100530590     AKia    C    G        0      0        2 
   3 chr3_100530590     AOna    C    G        0      0        2 
   3 chr3_100530590     ASom    C    G        0      0        2 
   3 chr3_100530590     HCab    C    G        0      0        2 
   3 chr3_100530590     HPrz    C    G        0      0        2 
   3 chr3_100530590     ZBoe    C    G        0      0        2 
   3 chr3_100530590     ZGre    C    G        1      2        2 
   3 chr3_100530590     ZHar    C    G        0      0        2 
   3 chr3_100530590   Sample    C    G        0      0        2 
   3 chr3_100541613     AAsi    G    A        0      0        2 
   3 chr3_100541613     AKia    G    A        1      2        2 
   3 chr3_100541613     AOna    G    A        1      2        2 
   3 chr3_100541613     ASom    G    A        0      0        2 
   3 chr3_100541613     HCab    G    A        0      0        2 
   3 chr3_100541613     HPrz    G    A        0      0        2 
   3 chr3_100541613     ZBoe    G    A        0      0        2 
   3 chr3_100541613     ZGre    G    A        0      0        2 
   3 chr3_100541613     ZHar    G    A        0      0        2 
   3 chr3_100541613   Sample    G    A        0      0        2 
   3 chr3_100542645     AAsi    G    A        0      0        2 
   3 chr3_100542645     AKia    G    A      0.5      1        2 
   3 chr3_100542645     AOna    G    A        0      0        2 
   3 chr3_100542645     ASom    G    A        0      0        2 
   3 chr3_100542645     HCab    G    A        0      0        2 
   3 chr3_100542645     HPrz    G    A        0      0        2 
   3 chr3_100542645     ZBoe    G    A        0      0        2 
   3 chr3_100542645     ZGre    G    A        0      0        2 
   3 chr3_100542645     ZHar    G    A        0      0        2 
   3 chr3_100542645   Sample    G    A        0      0        2 
   3 chr3_100549295     AAsi    T    C        0      0        2 
   3 chr3_100549295     AKia    T    C        0      0        2 
   3 chr3_100549295     AOna    T    C        0      0        2 
   3 chr3_100549295     ASom    T    C        0      0        2 
   3 chr3_100549295     HCab    T    C        0      0        2 
   3 chr3_100549295     HPrz    T    C        0      0        2 
   3 chr3_100549295     ZBoe    T    C        0      0        2 
   3 chr3_100549295     ZGre    T    C        0      0        2 
   3 chr3_100549295     ZHar    T    C        1      2        2 
   3 chr3_100549295   Sample    T    C        0      0        2 
   3 chr3_100550141     AAsi    T    C        0      0        2 
   3 chr3_100550141     AKia    T    C        0      0        2 
   3 chr3_100550141     AOna    T    C        0      0        2 
   3 chr3_100550141     ASom    T    C        0      0        2 
   3 chr3_100550141     HCab    T    C        0      0        2 
   3 chr3_100550141     HPrz    T    C        0      0        2 
   3 chr3_100550141     ZBoe    T    C      0.5      1        2 
   3 chr3_100550141     ZGre    T    C        0      0        2 
   3 chr3_100550141     ZHar    T    C        0      0        2 
   3 chr3_100550141   Sample    T    C        0      0        2 
   3 chr3_100554210     AAsi    G    C        0      0        2 
   3 chr3_100554210     AKia    G    C        0      0        2 
   3 chr3_100554210     AOna    G    C        0      0        2 
   3 chr3_100554210     ASom    G    C        0      0        2 
   3 chr3_100554210     HCab    G    C        1      2        2 
   3 chr3_100554210     HPrz    G    C        1      2        2 
   3 chr3_100554210     ZBoe    G    C        0      0        2 
   3 chr3_100554210     ZGre    G    C        0      0        2 
   3 chr3_100554210     ZHar    G    C        0      0        2 
   3 chr3_100554210   Sample    G    C        0      0        2 
   3 chr3_100554988     AAsi    T    C        0      0        2 
   3 chr3_100554988     AKia    T    C        0      0        2 
   3 chr3_100554988     AOna    T    C        0      0        2 
   3 chr3_100554988     ASom    T    C        0      0        2 
   3 chr3_100554988     HCab    T    C        1      2        2 
   3 chr3_100554988     HPrz    T    C        1      2        2 
   3 chr3_100554988     ZBoe    T    C        0      0        2 
   3 chr3_100554988     ZGre    T    C        0      0        2 
   3 chr3_100554988     ZHar    T    C        0      0        2 
   3 chr3_100554988   Sample    T    C        0      0        2 
   3 chr3_100561577     AAsi    G    A        0      0        2 
   3 chr3_100561577     AKia    G    A        0      0        2 
   3 chr3_100561577     AOna    G    A        0      0        2 
   3 chr3_100561577     ASom    G    A        0      0        2 
   3 chr3_100561577     HCab    G    A        0      0        2 
   3 chr3_100561577     HPrz    G    A        0      0        2 
   3 chr3_100561577     ZBoe    G    A      0.5      1        2 
   3 chr3_100561577     ZGre    G    A        0      0        2 
   3 chr3_100561577     ZHar    G    A        0      0        2 
   3 chr3_100561577   Sample    G    A        0      0        2 
   3 chr3_100562346     AAsi    C    T        1      2        2 
   3 chr3_100562346     AKia    C    T        0      0        2 
   3 chr3_100562346     AOna    C    T        1      2        2 
   3 chr3_100562346     ASom    C    T        1      2        2 
   3 chr3_100562346     HCab    C    T        0      0        2 
   3 chr3_100562346     HPrz    C    T        0      0        2 
   3 chr3_100562346     ZBoe    C    T        0      0        2 
   3 chr3_100562346     ZGre    C    T        0      0        2 
   3 chr3_100562346     ZHar    C    T        0      0        2 
   3 chr3_100562346   Sample    C    T        1      2        2 
   3 chr3_100563388     AAsi    G    A        0      0        2 
   3 chr3_100563388     AKia    G    A        0      0        2 
   3 chr3_100563388     AOna    G    A        0      0        2 
   3 chr3_100563388     ASom    G    A        0      0        2 
   3 chr3_100563388     HCab    G    A        1      2        2 
   3 chr3_100563388     HPrz    G    A        1      2        2 
   3 chr3_100563388     ZBoe    G    A        0      0        2 
   3 chr3_100563388     ZGre    G    A        0      0        2 
   3 chr3_100563388     ZHar    G    A        0      0        2 
   3 chr3_100563388   Sample    G    A        0      0        2 
   3 chr3_100570884     AAsi    G    A        0      0        2 
   3 chr3_100570884     AKia    G    A      0.5      1        2 
   3 chr3_100570884     AOna    G    A        0      0        2 
   3 chr3_100570884     ASom    G    A        0      0        2 
   3 chr3_100570884     HCab    G    A        0      0        2 
   3 chr3_100570884     HPrz    G    A        0      0        2 
   3 chr3_100570884     ZBoe    G    A        0      0        2 
   3 chr3_100570884     ZGre    G    A        0      0        2 
   3 chr3_100570884     ZHar    G    A        0      0        2 
   3 chr3_100570884   Sample    G    A        0      0        2 
   3 chr3_100574949     AAsi    A    G        0      0        2 
   3 chr3_100574949     AKia    A    G        0      0        2 
   3 chr3_100574949     AOna    A    G        0      0        2 
   3 chr3_100574949     ASom    A    G        0      0        2 
   3 chr3_100574949     HCab    A    G        1      2        2 
   3 chr3_100574949     HPrz    A    G        1      2        2 
   3 chr3_100574949     ZBoe    A    G        0      0        2 
   3 chr3_100574949     ZGre    A    G        0      0        2 
   3 chr3_100574949     ZHar    A    G        0      0        2 
   3 chr3_100574949   Sample    A    G        0      0        2 
   3 chr3_100577031     AAsi    T    C        0      0        2 
   3 chr3_100577031     AKia    T    C      0.5      1        2 
   3 chr3_100577031     AOna    T    C        0      0        2 
   3 chr3_100577031     ASom    T    C        0      0        2 
   3 chr3_100577031     HCab    T    C        0      0        2 
   3 chr3_100577031     HPrz    T    C        0      0        2 
   3 chr3_100577031     ZBoe    T    C        0      0        2 
   3 chr3_100577031     ZGre    T    C        0      0        2 
   3 chr3_100577031     ZHar    T    C        0      0        2 
   3 chr3_100577031   Sample    T    C        0      0        2 
   3 chr3_100577605     AAsi    G    A        0      0        2 
   3 chr3_100577605     AKia    G    A        0      0        2 
   3 chr3_100577605     AOna    G    A        0      0        2 
   3 chr3_100577605     ASom    G    A        0      0        2 
   3 chr3_100577605     HCab    G    A        1      2        2 
   3 chr3_100577605     HPrz    G    A        1      2        2 
   3 chr3_100577605     ZBoe    G    A        0      0        2 
   3 chr3_100577605     ZGre    G    A        0      0        2 
   3 chr3_100577605     ZHar    G    A        0      0        2 
   3 chr3_100577605   Sample    G    A        0      0        2 
   3 chr3_100583202     AAsi    C    A        0      0        2 
   3 chr3_100583202     AKia    C    A        0      0        2 
   3 chr3_100583202     AOna    C    A        0      0        2 
   3 chr3_100583202     ASom    C    A        0      0        2 
   3 chr3_100583202     HCab    C    A        1      2        2 
   3 chr3_100583202     HPrz    C    A        1      2        2 
   3 chr3_100583202     ZBoe    C    A        0      0        2 
   3 chr3_100583202     ZGre    C    A        0      0        2 
   3 chr3_100583202     ZHar    C    A        0      0        2 
   3 chr3_100583202   Sample    C    A        0      0        2 
   3 chr3_100583501     AAsi    T    C        0      0        2 
   3 chr3_100583501     AKia    T    C        0      0        2 
   3 chr3_100583501     AOna    T    C        1      2        2 
   3 chr3_100583501     ASom    T    C        0      0        2 
   3 chr3_100583501     HCab    T    C        0      0        2 
   3 chr3_100583501     HPrz    T    C        0      0        2 
   3 chr3_100583501     ZBoe    T    C        0      0        2 
   3 chr3_100583501     ZGre    T    C        0      0        2 
   3 chr3_100583501     ZHar    T    C        0      0        2 
   3 chr3_100583501   Sample    T    C        0      0        2 
   3 chr3_100586495     AAsi    T    C        0      0        2 
   3 chr3_100586495     AKia    T    C        0      0        2 
   3 chr3_100586495     AOna    T    C        0      0        2 
   3 chr3_100586495     ASom    T    C        0      0        2 
   3 chr3_100586495     HCab    T    C        0      0        2 
   3 chr3_100586495     HPrz    T    C        0      0        2 
   3 chr3_100586495     ZBoe    T    C        0      0        2 
   3 chr3_100586495     ZGre    T    C        0      0        2 
   3 chr3_100586495     ZHar    T    C        1      2        2 
   3 chr3_100586495   Sample    T    C        0      0        2 
   3 chr3_100591455     AAsi    C    T        0      0        2 
   3 chr3_100591455     AKia    C    T        0      0        2 
   3 chr3_100591455     AOna    C    T        0      0        2 
   3 chr3_100591455     ASom    C    T        0      0        2 
   3 chr3_100591455     HCab    C    T        0      0        2 
   3 chr3_100591455     HPrz    C    T        0      0        2 
   3 chr3_100591455     ZBoe    C    T        0      0        2 
   3 chr3_100591455     ZGre    C    T        1      2        2 
   3 chr3_100591455     ZHar    C    T        0      0        2 
   3 chr3_100591455   Sample    C    T        0      0        2 
   3 chr3_100594891     AAsi    A    G        0      0        2 
   3 chr3_100594891     AKia    A    G        0      0        2 
   3 chr3_100594891     AOna    A    G        0      0        2 
   3 chr3_100594891     ASom    A    G        0      0        2 
   3 chr3_100594891     HCab    A    G        0      0        2 
   3 chr3_100594891     HPrz    A    G        0      0        2 
   3 chr3_100594891     ZBoe    A    G        0      0        2 
   3 chr3_100594891     ZGre    A    G        0      0        2 
   3 chr3_100594891     ZHar    A    G        1      2        2 
   3 chr3_100594891   Sample    A    G        0      0        2 
   3 chr3_100596161     AAsi    A    G        0      0        2 
   3 chr3_100596161     AKia    A    G        0      0        2 
   3 chr3_100596161     AOna    A    G        0      0        2 
   3 chr3_100596161     ASom    A    G        0      0        2 
   3 chr3_100596161     HCab    A    G        1      2        2 
   3 chr3_100596161     HPrz    A    G        1      2        2 
   3 chr3_100596161     ZBoe    A    G        0      0        2 
   3 chr3_100596161     ZGre    A    G        0      0        2 
   3 chr3_100596161     ZHar    A    G        0      0        2 
   3 chr3_100596161   Sample    A    G        0      0        2 
   3 chr3_100597869     AAsi    C    G        0      0        2 
   3 chr3_100597869     AKia    C    G        0      0        2 
   3 chr3_100597869     AOna    C    G        0      0        2 
   3 chr3_100597869     ASom    C    G        0      0        2 
   3 chr3_100597869     HCab    C    G        1      2        2 
   3 chr3_100597869     HPrz    C    G        1      2        2 
   3 chr3_100597869     ZBoe    C    G        0      0        2 
   3 chr3_100597869     ZGre    C    G        0      0        2 
   3 chr3_100597869     ZHar    C    G        0      0        2 
   3 chr3_100597869   Sample    C    G        0      0        2 
   3 chr3_100602872     AAsi    G    T        0      0        2 
   3 chr3_100602872     AKia    G    T        0      0        2 
   3 chr3_100602872     AOna    G    T        0      0        2 
   3 chr3_100602872     ASom    G    T        0      0        2 
   3 chr3_100602872     HCab    G    T        0      0        2 
   3 chr3_100602872     HPrz    G    T        0      0        2 
   3 chr3_100602872     ZBoe    G    T      0.5      1        2 
   3 chr3_100602872     ZGre    G    T        0      0        2 
   3 chr3_100602872     ZHar    G    T        0      0        2 
   3 chr3_100602872   Sample    G    T        0      0        2 
   3 chr3_100617880     AAsi    G    A        0      0        2 
   3 chr3_100617880     AKia    G    A      0.5      1        2 
   3 chr3_100617880     AOna    G    A        0      0        2 
   3 chr3_100617880     ASom    G    A        0      0        2 
   3 chr3_100617880     HCab    G    A        0      0        2 
   3 chr3_100617880     HPrz    G    A        0      0        2 
   3 chr3_100617880     ZBoe    G    A        0      0        2 
   3 chr3_100617880     ZGre    G    A        0      0        2 
   3 chr3_100617880     ZHar    G    A        0      0        2 
   3 chr3_100617880   Sample    G    A        0      0        2 
   3 chr3_100622101     AAsi    A    T        0      0        2 
   3 chr3_100622101     AKia    A    T        0      0        2 
   3 chr3_100622101     AOna    A    T        0      0        2 
   3 chr3_100622101     ASom    A    T        0      0        2 
   3 chr3_100622101     HCab    A    T        0      0        2 
   3 chr3_100622101     HPrz    A    T        0      0        2 
   3 chr3_100622101     ZBoe    A    T        0      0        2 
   3 chr3_100622101     ZGre    A    T        0      0        2 
   3 chr3_100622101     ZHar    A    T        1      2        2 
   3 chr3_100622101   Sample    A    T        0      0        2 
   3 chr3_100623015     AAsi    G    T        0      0        2 
   3 chr3_100623015     AKia    G    T        0      0        2 
   3 chr3_100623015     AOna    G    T        0      0        2 
   3 chr3_100623015     ASom    G    T        0      0        2 
   3 chr3_100623015     HCab    G    T        1      2        2 
   3 chr3_100623015     HPrz    G    T        1      2        2 
   3 chr3_100623015     ZBoe    G    T        0      0        2 
   3 chr3_100623015     ZGre    G    T        0      0        2 
   3 chr3_100623015     ZHar    G    T        0      0        2 
   3 chr3_100623015   Sample    G    T        0      0        2 
   3 chr3_100625019     AAsi    C    T        0      0        2 
   3 chr3_100625019     AKia    C    T        0      0        2 
   3 chr3_100625019     AOna    C    T        0      0        2 
   3 chr3_100625019     ASom    C    T        0      0        2 
   3 chr3_100625019     HCab    C    T        0      0        2 
   3 chr3_100625019     HPrz    C    T        0      0        2 
   3 chr3_100625019     ZBoe    C    T      0.5      1        2 
   3 chr3_100625019     ZGre    C    T        0      0        2 
   3 chr3_100625019     ZHar    C    T        0      0        2 
   3 chr3_100625019   Sample    C    T        0      0        2 
   3 chr3_100633793     AAsi    T    C        0      0        2 
   3 chr3_100633793     AKia    T    C        0      0        2 
   3 chr3_100633793     AOna    T    C        0      0        2 
   3 chr3_100633793     ASom    T    C        0      0        2 
   3 chr3_100633793     HCab    T    C        1      2        2 
   3 chr3_100633793     HPrz    T    C        1      2        2 
   3 chr3_100633793     ZBoe    T    C        0      0        2 
   3 chr3_100633793     ZGre    T    C        1      2        2 
   3 chr3_100633793     ZHar    T    C        1      2        2 
   3 chr3_100633793   Sample    T    C        0      0        2 
   3 chr3_100639677     AAsi    T    C        0      0        2 
   3 chr3_100639677     AKia    T    C        0      0        2 
   3 chr3_100639677     AOna    T    C        0      0        2 
   3 chr3_100639677     ASom    T    C        0      0        2 
   3 chr3_100639677     HCab    T    C        1      2        2 
   3 chr3_100639677     HPrz    T    C        1      2        2 
   3 chr3_100639677     ZBoe    T    C        0      0        2 
   3 chr3_100639677     ZGre    T    C        0      0        2 
   3 chr3_100639677     ZHar    T    C        0      0        2 
   3 chr3_100639677   Sample    T    C        0      0        2 
   3 chr3_100655795     AAsi    T    G        0      0        2 
   3 chr3_100655795     AKia    T    G        1      2        2 
   3 chr3_100655795     AOna    T    G        0      0        2 
   3 chr3_100655795     ASom    T    G        0      0        2 
   3 chr3_100655795     HCab    T    G        0      0        2 
   3 chr3_100655795     HPrz    T    G        0      0        2 
   3 chr3_100655795     ZBoe    T    G        0      0        2 
   3 chr3_100655795     ZGre    T    G        0      0        2 
   3 chr3_100655795     ZHar    T    G        0      0        2 
   3 chr3_100655795   Sample    T    G        0      0        2 
   3 chr3_100670729     AAsi    A    G        1      2        2 
   3 chr3_100670729     AKia    A    G        0      0        2 
   3 chr3_100670729     AOna    A    G        0      0        2 
   3 chr3_100670729     ASom    A    G        0      0        2 
   3 chr3_100670729     HCab    A    G        0      0        2 
   3 chr3_100670729     HPrz    A    G        0      0        2 
   3 chr3_100670729     ZBoe    A    G        0      0        2 
   3 chr3_100670729     ZGre    A    G        0      0        2 
   3 chr3_100670729     ZHar    A    G        0      0        2 
   3 chr3_100670729   Sample    A    G        1      2        2 
   3 chr3_100671463     AAsi    C    T        1      2        2 
   3 chr3_100671463     AKia    C    T        0      0        2 
   3 chr3_100671463     AOna    C    T        0      0        2 
   3 chr3_100671463     ASom    C    T        1      2        2 
   3 chr3_100671463     HCab    C    T        0      0        2 
   3 chr3_100671463     HPrz    C    T        0      0        2 
   3 chr3_100671463     ZBoe    C    T        0      0        2 
   3 chr3_100671463     ZGre    C    T        0      0        2 
   3 chr3_100671463     ZHar    C    T        0      0        2 
   3 chr3_100671463   Sample    C    T        1      2        2 
   3 chr3_100673747     AAsi    T    C        0      0        2 
   3 chr3_100673747     AKia    T    C        0      0        2 
   3 chr3_100673747     AOna    T    C        0      0        2 
   3 chr3_100673747     ASom    T    C        0      0        2 
   3 chr3_100673747     HCab    T    C        1      2        2 
   3 chr3_100673747     HPrz    T    C        1      2        2 
   3 chr3_100673747     ZBoe    T    C        0      0        2 
   3 chr3_100673747     ZGre    T    C        0      0        2 
   3 chr3_100673747     ZHar    T    C        0      0        2 
   3 chr3_100673747   Sample    T    C        1      2        2 
   3 chr3_100677340     AAsi    G    A        0      0        2 
   3 chr3_100677340     AKia    G    A        0      0        2 
   3 chr3_100677340     AOna    G    A        0      0        2 
   3 chr3_100677340     ASom    G    A        0      0        2 
   3 chr3_100677340     HCab    G    A        1      2        2 
   3 chr3_100677340     HPrz    G    A        1      2        2 
   3 chr3_100677340     ZBoe    G    A        0      0        2 
   3 chr3_100677340     ZGre    G    A        0      0        2 
   3 chr3_100677340     ZHar    G    A        0      0        2 
   3 chr3_100677340   Sample    G    A        0      0        2 
   3 chr3_100680653     AAsi    G    A        0      0        2 
   3 chr3_100680653     AKia    G    A        0      0        2 
   3 chr3_100680653     AOna    G    A        0      0        2 
   3 chr3_100680653     ASom    G    A        0      0        2 
   3 chr3_100680653     HCab    G    A        1      2        2 
   3 chr3_100680653     HPrz    G    A        1      2        2 
   3 chr3_100680653     ZBoe    G    A        0      0        2 
   3 chr3_100680653     ZGre    G    A        0      0        2 
   3 chr3_100680653     ZHar    G    A        0      0        2 
   3 chr3_100680653   Sample    G    A        0      0        2 
   3 chr3_100693965     AAsi    A    G        0      0        2 
   3 chr3_100693965     AKia    A    G        0      0        2 
   3 chr3_100693965     AOna    A    G        0      0        2 
   3 chr3_100693965     ASom    A    G        0      0        2 
   3 chr3_100693965     HCab    A    G        0      0        2 
   3 chr3_100693965     HPrz    A    G        0      0        2 
   3 chr3_100693965     ZBoe    A    G        0      0        2 
   3 chr3_100693965     ZGre    A    G        0      0        2 
   3 chr3_100693965     ZHar    A    G      0.5      1        2 
   3 chr3_100693965   Sample    A    G        0      0        2 
   3 chr3_100704145     AAsi    T    C        0      0        2 
   3 chr3_100704145     AKia    T    C        0      0        2 
   3 chr3_100704145     AOna    T    C        0      0        2 
   3 chr3_100704145     ASom    T    C        0      0        2 
   3 chr3_100704145     HCab    T    C        1      2        2 
   3 chr3_100704145     HPrz    T    C        1      2        2 
   3 chr3_100704145     ZBoe    T    C        0      0        2 
   3 chr3_100704145     ZGre    T    C        0      0        2 
   3 chr3_100704145     ZHar    T    C        0      0        2 
   3 chr3_100704145   Sample    T    C        0      0        2 
   3 chr3_100706473     AAsi    A    G        0      0        2 
   3 chr3_100706473     AKia    A    G        0      0        2 
   3 chr3_100706473     AOna    A    G        0      0        2 
   3 chr3_100706473     ASom    A    G        0      0        2 
   3 chr3_100706473     HCab    A    G      0.5      1        2 
```
