## Supplementary File 7. Zonkey (Schubert et al. 2017) report for donkey specimen Ancient7. for "No genetic evidence yet for hinnies at Mazongshan (400-160 BCE), northwestern China": incl_ts.frq.strat (part 55 of 296)

```
   3 chr3_100706473     HPrz    A    G        0      0        2 
   3 chr3_100706473     ZBoe    A    G        0      0        2 
   3 chr3_100706473     ZGre    A    G        0      0        2 
   3 chr3_100706473     ZHar    A    G        0      0        2 
   3 chr3_100706473   Sample    A    G        0      0        2 
   3 chr3_100708980     AAsi    T    C        0      0        2 
   3 chr3_100708980     AKia    T    C        0      0        2 
   3 chr3_100708980     AOna    T    C        0      0        2 
   3 chr3_100708980     ASom    T    C        0      0        2 
   3 chr3_100708980     HCab    T    C        0      0        2 
   3 chr3_100708980     HPrz    T    C        0      0        2 
   3 chr3_100708980     ZBoe    T    C      0.5      1        2 
   3 chr3_100708980     ZGre    T    C        0      0        2 
   3 chr3_100708980     ZHar    T    C        0      0        2 
   3 chr3_100708980   Sample    T    C        0      0        2 
   3 chr3_100711002     AAsi    T    C        0      0        2 
   3 chr3_100711002     AKia    T    C        0      0        2 
   3 chr3_100711002     AOna    T    C        0      0        2 
   3 chr3_100711002     ASom    T    C        0      0        2 
   3 chr3_100711002     HCab    T    C        0      0        2 
   3 chr3_100711002     HPrz    T    C        0      0        2 
   3 chr3_100711002     ZBoe    T    C      0.5      1        2 
   3 chr3_100711002     ZGre    T    C        0      0        2 
   3 chr3_100711002     ZHar    T    C        0      0        2 
   3 chr3_100711002   Sample    T    C        0      0        2 
   3 chr3_100711774     AAsi    A    G        0      0        2 
   3 chr3_100711774     AKia    A    G        0      0        2 
   3 chr3_100711774     AOna    A    G        0      0        2 
   3 chr3_100711774     ASom    A    G        0      0        2 
   3 chr3_100711774     HCab    A    G        0      0        2 
   3 chr3_100711774     HPrz    A    G        0      0        2 
   3 chr3_100711774     ZBoe    A    G      0.5      1        2 
   3 chr3_100711774     ZGre    A    G        0      0        2 
   3 chr3_100711774     ZHar    A    G        0      0        2 
   3 chr3_100711774   Sample    A    G        0      0        2 
   3 chr3_100712046     AAsi    T    C        0      0        2 
   3 chr3_100712046     AKia    T    C        0      0        2 
   3 chr3_100712046     AOna    T    C        0      0        2 
   3 chr3_100712046     ASom    T    C        0      0        2 
   3 chr3_100712046     HCab    T    C        0      0        2 
   3 chr3_100712046     HPrz    T    C        0      0        2 
   3 chr3_100712046     ZBoe    T    C        0      0        2 
   3 chr3_100712046     ZGre    T    C        1      2        2 
   3 chr3_100712046     ZHar    T    C        0      0        2 
   3 chr3_100712046   Sample    T    C        0      0        2 
   3 chr3_100718949     AAsi    G    A        0      0        2 
   3 chr3_100718949     AKia    G    A        0      0        2 
   3 chr3_100718949     AOna    G    A        0      0        2 
   3 chr3_100718949     ASom    G    A        0      0        2 
   3 chr3_100718949     HCab    G    A        1      2        2 
   3 chr3_100718949     HPrz    G    A      0.5      1        2 
   3 chr3_100718949     ZBoe    G    A        0      0        2 
   3 chr3_100718949     ZGre    G    A        0      0        2 
   3 chr3_100718949     ZHar    G    A        0      0        2 
   3 chr3_100718949   Sample    G    A        0      0        2 
   3 chr3_100723996     AAsi    A    G        0      0        2 
   3 chr3_100723996     AKia    A    G        0      0        2 
   3 chr3_100723996     AOna    A    G        0      0        2 
   3 chr3_100723996     ASom    A    G        0      0        2 
   3 chr3_100723996     HCab    A    G        0      0        2 
   3 chr3_100723996     HPrz    A    G        0      0        2 
   3 chr3_100723996     ZBoe    A    G        0      0        2 
   3 chr3_100723996     ZGre    A    G        0      0        2 
   3 chr3_100723996     ZHar    A    G      0.5      1        2 
   3 chr3_100723996   Sample    A    G        0      0        2 
   3 chr3_100724444     AAsi    T    C        0      0        2 
   3 chr3_100724444     AKia    T    C      0.5      1        2 
   3 chr3_100724444     AOna    T    C        0      0        2 
   3 chr3_100724444     ASom    T    C        0      0        2 
   3 chr3_100724444     HCab    T    C        0      0        2 
   3 chr3_100724444     HPrz    T    C        0      0        2 
   3 chr3_100724444     ZBoe    T    C        0      0        2 
   3 chr3_100724444     ZGre    T    C        0      0        2 
   3 chr3_100724444     ZHar    T    C        0      0        2 
   3 chr3_100724444   Sample    T    C        0      0        2 
   3 chr3_100727079     AAsi    T    A        0      0        2 
   3 chr3_100727079     AKia    T    A        0      0        2 
   3 chr3_100727079     AOna    T    A        0      0        2 
   3 chr3_100727079     ASom    T    A        0      0        2 
   3 chr3_100727079     HCab    T    A        0      0        2 
   3 chr3_100727079     HPrz    T    A        0      0        2 
   3 chr3_100727079     ZBoe    T    A      0.5      1        2 
   3 chr3_100727079     ZGre    T    A        0      0        2 
   3 chr3_100727079     ZHar    T    A        0      0        2 
   3 chr3_100727079   Sample    T    A        0      0        2 
   3 chr3_100730788     AAsi    A    G        0      0        2 
   3 chr3_100730788     AKia    A    G        0      0        2 
   3 chr3_100730788     AOna    A    G        0      0        2 
   3 chr3_100730788     ASom    A    G        0      0        2 
   3 chr3_100730788     HCab    A    G      0.5      1        2 
   3 chr3_100730788     HPrz    A    G        0      0        2 
   3 chr3_100730788     ZBoe    A    G        0      0        2 
   3 chr3_100730788     ZGre    A    G        0      0        2 
   3 chr3_100730788     ZHar    A    G        0      0        2 
   3 chr3_100730788   Sample    A    G        0      0        2 
   3 chr3_100733157     AAsi    C    G      0.5      1        2 
   3 chr3_100733157     AKia    C    G        0      0        2 
   3 chr3_100733157     AOna    C    G        0      0        2 
   3 chr3_100733157     ASom    C    G        0      0        2 
   3 chr3_100733157     HCab    C    G        0      0        2 
   3 chr3_100733157     HPrz    C    G        0      0        2 
   3 chr3_100733157     ZBoe    C    G        0      0        2 
   3 chr3_100733157     ZGre    C    G        0      0        2 
   3 chr3_100733157     ZHar    C    G        0      0        2 
   3 chr3_100733157   Sample    C    G        0      0        2 
   3 chr3_100734351     AAsi    T    A        0      0        2 
   3 chr3_100734351     AKia    T    A        0      0        2 
   3 chr3_100734351     AOna    T    A        0      0        2 
   3 chr3_100734351     ASom    T    A        0      0        2 
   3 chr3_100734351     HCab    T    A        0      0        2 
   3 chr3_100734351     HPrz    T    A        0      0        2 
   3 chr3_100734351     ZBoe    T    A        0      0        2 
   3 chr3_100734351     ZGre    T    A        0      0        2 
   3 chr3_100734351     ZHar    T    A        1      2        2 
   3 chr3_100734351   Sample    T    A        0      0        2 
   3 chr3_100747610     AAsi    C    T      0.5      1        2 
   3 chr3_100747610     AKia    C    T        0      0        2 
   3 chr3_100747610     AOna    C    T        0      0        2 
   3 chr3_100747610     ASom    C    T        0      0        2 
   3 chr3_100747610     HCab    C    T        0      0        2 
   3 chr3_100747610     HPrz    C    T        0      0        2 
   3 chr3_100747610     ZBoe    C    T        0      0        2 
   3 chr3_100747610     ZGre    C    T        0      0        2 
   3 chr3_100747610     ZHar    C    T        0      0        2 
   3 chr3_100747610   Sample    C    T        0      0        2 
   3 chr3_100749210     AAsi    A    G        0      0        2 
   3 chr3_100749210     AKia    A    G      0.5      1        2 
   3 chr3_100749210     AOna    A    G        0      0        2 
   3 chr3_100749210     ASom    A    G        0      0        2 
   3 chr3_100749210     HCab    A    G        0      0        2 
   3 chr3_100749210     HPrz    A    G        0      0        2 
   3 chr3_100749210     ZBoe    A    G        0      0        2 
   3 chr3_100749210     ZGre    A    G        0      0        2 
   3 chr3_100749210     ZHar    A    G        0      0        2 
   3 chr3_100749210   Sample    A    G        0      0        2 
   3 chr3_100753836     AAsi    T    A        0      0        2 
   3 chr3_100753836     AKia    T    A        0      0        2 
   3 chr3_100753836     AOna    T    A        0      0        2 
   3 chr3_100753836     ASom    T    A        0      0        2 
   3 chr3_100753836     HCab    T    A        1      2        2 
   3 chr3_100753836     HPrz    T    A        1      2        2 
   3 chr3_100753836     ZBoe    T    A        0      0        2 
   3 chr3_100753836     ZGre    T    A        0      0        2 
   3 chr3_100753836     ZHar    T    A        0      0        2 
   3 chr3_100753836   Sample    T    A        0      0        2 
   3 chr3_100760228     AAsi    C    T        0      0        2 
   3 chr3_100760228     AKia    C    T        0      0        2 
   3 chr3_100760228     AOna    C    T        0      0        2 
   3 chr3_100760228     ASom    C    T        0      0        2 
   3 chr3_100760228     HCab    C    T        1      2        2 
   3 chr3_100760228     HPrz    C    T        1      2        2 
   3 chr3_100760228     ZBoe    C    T        0      0        2 
   3 chr3_100760228     ZGre    C    T        0      0        2 
   3 chr3_100760228     ZHar    C    T        0      0        2 
   3 chr3_100760228   Sample    C    T        0      0        2 
   3 chr3_100766396     AAsi    T    C        0      0        2 
   3 chr3_100766396     AKia    T    C        0      0        2 
   3 chr3_100766396     AOna    T    C        0      0        2 
   3 chr3_100766396     ASom    T    C        0      0        2 
   3 chr3_100766396     HCab    T    C        0      0        2 
   3 chr3_100766396     HPrz    T    C        0      0        2 
   3 chr3_100766396     ZBoe    T    C        0      0        2 
   3 chr3_100766396     ZGre    T    C        0      0        2 
   3 chr3_100766396     ZHar    T    C        1      2        2 
   3 chr3_100766396   Sample    T    C        0      0        2 
   3 chr3_100771838     AAsi    A    G        0      0        2 
   3 chr3_100771838     AKia    A    G        0      0        2 
   3 chr3_100771838     AOna    A    G        0      0        2 
   3 chr3_100771838     ASom    A    G        0      0        2 
   3 chr3_100771838     HCab    A    G        0      0        2 
   3 chr3_100771838     HPrz    A    G        0      0        2 
   3 chr3_100771838     ZBoe    A    G        0      0        2 
   3 chr3_100771838     ZGre    A    G        1      2        2 
   3 chr3_100771838     ZHar    A    G        0      0        2 
   3 chr3_100771838   Sample    A    G        1      2        2 
   3 chr3_100775351     AAsi    C    A        0      0        2 
   3 chr3_100775351     AKia    C    A        0      0        2 
   3 chr3_100775351     AOna    C    A        0      0        2 
   3 chr3_100775351     ASom    C    A        0      0        2 
   3 chr3_100775351     HCab    C    A        0      0        2 
   3 chr3_100775351     HPrz    C    A        0      0        2 
   3 chr3_100775351     ZBoe    C    A        0      0        2 
   3 chr3_100775351     ZGre    C    A        1      2        2 
   3 chr3_100775351     ZHar    C    A        0      0        2 
   3 chr3_100775351   Sample    C    A        0      0        2 
   3 chr3_100798036     AAsi    A    G        0      0        2 
   3 chr3_100798036     AKia    A    G        0      0        2 
   3 chr3_100798036     AOna    A    G        0      0        2 
   3 chr3_100798036     ASom    A    G        0      0        2 
   3 chr3_100798036     HCab    A    G        0      0        2 
   3 chr3_100798036     HPrz    A    G        0      0        2 
   3 chr3_100798036     ZBoe    A    G        0      0        2 
   3 chr3_100798036     ZGre    A    G        1      2        2 
   3 chr3_100798036     ZHar    A    G        0      0        2 
   3 chr3_100798036   Sample    A    G        0      0        2 
   3 chr3_100798475     AAsi    C    T        0      0        2 
   3 chr3_100798475     AKia    C    T        0      0        2 
   3 chr3_100798475     AOna    C    T        0      0        2 
   3 chr3_100798475     ASom    C    T        0      0        2 
   3 chr3_100798475     HCab    C    T        0      0        2 
   3 chr3_100798475     HPrz    C    T        0      0        2 
   3 chr3_100798475     ZBoe    C    T      0.5      1        2 
   3 chr3_100798475     ZGre    C    T        0      0        2 
   3 chr3_100798475     ZHar    C    T        0      0        2 
   3 chr3_100798475   Sample    C    T        0      0        2 
   3 chr3_100801874     AAsi    C    A        0      0        2 
   3 chr3_100801874     AKia    C    A        0      0        2 
   3 chr3_100801874     AOna    C    A        0      0        2 
   3 chr3_100801874     ASom    C    A        0      0        2 
   3 chr3_100801874     HCab    C    A        0      0        2 
   3 chr3_100801874     HPrz    C    A        0      0        2 
   3 chr3_100801874     ZBoe    C    A        1      2        2 
   3 chr3_100801874     ZGre    C    A        1      2        2 
   3 chr3_100801874     ZHar    C    A        1      2        2 
   3 chr3_100801874   Sample    C    A        0      0        2 
   3 chr3_100822255     AAsi    C    G        0      0        2 
   3 chr3_100822255     AKia    C    G        0      0        2 
   3 chr3_100822255     AOna    C    G        0      0        2 
   3 chr3_100822255     ASom    C    G        0      0        2 
   3 chr3_100822255     HCab    C    G        1      2        2 
   3 chr3_100822255     HPrz    C    G        1      2        2 
   3 chr3_100822255     ZBoe    C    G        0      0        2 
   3 chr3_100822255     ZGre    C    G        0      0        2 
   3 chr3_100822255     ZHar    C    G        0      0        2 
   3 chr3_100822255   Sample    C    G        0      0        2 
   3 chr3_100824991     AAsi    G    A        0      0        2 
   3 chr3_100824991     AKia    G    A        0      0        2 
   3 chr3_100824991     AOna    G    A        0      0        2 
   3 chr3_100824991     ASom    G    A        0      0        2 
   3 chr3_100824991     HCab    G    A        1      2        2 
   3 chr3_100824991     HPrz    G    A        1      2        2 
   3 chr3_100824991     ZBoe    G    A        0      0        2 
   3 chr3_100824991     ZGre    G    A        0      0        2 
   3 chr3_100824991     ZHar    G    A        0      0        2 
   3 chr3_100824991   Sample    G    A        0      0        2 
   3 chr3_100829898     AAsi    G    A        0      0        2 
   3 chr3_100829898     AKia    G    A        0      0        2 
   3 chr3_100829898     AOna    G    A        0      0        2 
   3 chr3_100829898     ASom    G    A      0.5      1        2 
   3 chr3_100829898     HCab    G    A        0      0        2 
   3 chr3_100829898     HPrz    G    A        0      0        2 
   3 chr3_100829898     ZBoe    G    A        0      0        2 
   3 chr3_100829898     ZGre    G    A        0      0        2 
   3 chr3_100829898     ZHar    G    A        0      0        2 
   3 chr3_100829898   Sample    G    A        0      0        2 
   3 chr3_100840659     AAsi    G    A        0      0        2 
   3 chr3_100840659     AKia    G    A        0      0        2 
   3 chr3_100840659     AOna    G    A        0      0        2 
   3 chr3_100840659     ASom    G    A        0      0        2 
   3 chr3_100840659     HCab    G    A        1      2        2 
   3 chr3_100840659     HPrz    G    A        1      2        2 
   3 chr3_100840659     ZBoe    G    A        0      0        2 
   3 chr3_100840659     ZGre    G    A        0      0        2 
   3 chr3_100840659     ZHar    G    A        0      0        2 
   3 chr3_100840659   Sample    G    A        0      0        2 
   3 chr3_100871574     AAsi    A    G        0      0        2 
   3 chr3_100871574     AKia    A    G        1      2        2 
   3 chr3_100871574     AOna    A    G        0      0        2 
   3 chr3_100871574     ASom    A    G        0      0        2 
   3 chr3_100871574     HCab    A    G        0      0        2 
   3 chr3_100871574     HPrz    A    G        0      0        2 
   3 chr3_100871574     ZBoe    A    G        0      0        2 
   3 chr3_100871574     ZGre    A    G        0      0        2 
   3 chr3_100871574     ZHar    A    G        0      0        2 
   3 chr3_100871574   Sample    A    G        0      0        2 
   3 chr3_100872547     AAsi    G    T        0      0        2 
   3 chr3_100872547     AKia    G    T        0      0        2 
   3 chr3_100872547     AOna    G    T        0      0        2 
   3 chr3_100872547     ASom    G    T        0      0        2 
   3 chr3_100872547     HCab    G    T        0      0        2 
   3 chr3_100872547     HPrz    G    T        0      0        2 
   3 chr3_100872547     ZBoe    G    T        0      0        2 
   3 chr3_100872547     ZGre    G    T      0.5      1        2 
   3 chr3_100872547     ZHar    G    T        0      0        2 
   3 chr3_100872547   Sample    G    T        0      0        2 
   3 chr3_100873392     AAsi    A    T        0      0        2 
   3 chr3_100873392     AKia    A    T        0      0        2 
   3 chr3_100873392     AOna    A    T        0      0        2 
   3 chr3_100873392     ASom    A    T        0      0        2 
   3 chr3_100873392     HCab    A    T        0      0        2 
   3 chr3_100873392     HPrz    A    T        0      0        2 
   3 chr3_100873392     ZBoe    A    T      0.5      1        2 
   3 chr3_100873392     ZGre    A    T        0      0        2 
   3 chr3_100873392     ZHar    A    T        0      0        2 
   3 chr3_100873392   Sample    A    T        0      0        2 
   3 chr3_100875229     AAsi    G    A        0      0        2 
   3 chr3_100875229     AKia    G    A        0      0        2 
   3 chr3_100875229     AOna    G    A        0      0        2 
   3 chr3_100875229     ASom    G    A        0      0        2 
   3 chr3_100875229     HCab    G    A        0      0        2 
   3 chr3_100875229     HPrz    G    A        0      0        2 
   3 chr3_100875229     ZBoe    G    A        0      0        2 
   3 chr3_100875229     ZGre    G    A        1      2        2 
   3 chr3_100875229     ZHar    G    A        0      0        2 
   3 chr3_100875229   Sample    G    A        0      0        2 
   3 chr3_100878289     AAsi    C    T        0      0        2 
   3 chr3_100878289     AKia    C    T        0      0        2 
   3 chr3_100878289     AOna    C    T        1      2        2 
   3 chr3_100878289     ASom    C    T        0      0        2 
   3 chr3_100878289     HCab    C    T        0      0        2 
   3 chr3_100878289     HPrz    C    T        0      0        2 
   3 chr3_100878289     ZBoe    C    T        0      0        2 
   3 chr3_100878289     ZGre    C    T        0      0        2 
   3 chr3_100878289     ZHar    C    T        0      0        2 
   3 chr3_100878289   Sample    C    T        0      0        2 
   3 chr3_100881811     AAsi    C    A        0      0        2 
   3 chr3_100881811     AKia    C    A        1      2        2 
   3 chr3_100881811     AOna    C    A        0      0        2 
   3 chr3_100881811     ASom    C    A        0      0        2 
   3 chr3_100881811     HCab    C    A        0      0        2 
   3 chr3_100881811     HPrz    C    A        0      0        2 
   3 chr3_100881811     ZBoe    C    A        0      0        2 
   3 chr3_100881811     ZGre    C    A        0      0        2 
   3 chr3_100881811     ZHar    C    A        0      0        2 
   3 chr3_100881811   Sample    C    A        0      0        2 
   3 chr3_100882969     AAsi    C    T        0      0        2 
   3 chr3_100882969     AKia    C    T        0      0        2 
   3 chr3_100882969     AOna    C    T        0      0        2 
   3 chr3_100882969     ASom    C    T        0      0        2 
   3 chr3_100882969     HCab    C    T        0      0        2 
   3 chr3_100882969     HPrz    C    T        0      0        2 
   3 chr3_100882969     ZBoe    C    T        1      2        2 
   3 chr3_100882969     ZGre    C    T        1      2        2 
   3 chr3_100882969     ZHar    C    T        1      2        2 
   3 chr3_100882969   Sample    C    T        0      0        2 
   3 chr3_100887510     AAsi    C    A        0      0        2 
   3 chr3_100887510     AKia    C    A        0      0        2 
   3 chr3_100887510     AOna    C    A        0      0        2 
   3 chr3_100887510     ASom    C    A        0      0        2 
   3 chr3_100887510     HCab    C    A        0      0        2 
   3 chr3_100887510     HPrz    C    A        0      0        2 
   3 chr3_100887510     ZBoe    C    A        0      0        2 
   3 chr3_100887510     ZGre    C    A        0      0        2 
   3 chr3_100887510     ZHar    C    A        1      2        2 
   3 chr3_100887510   Sample    C    A        0      0        2 
   3 chr3_100890329     AAsi    G    A        0      0        2 
   3 chr3_100890329     AKia    G    A        0      0        2 
   3 chr3_100890329     AOna    G    A        0      0        2 
   3 chr3_100890329     ASom    G    A        1      2        2 
   3 chr3_100890329     HCab    G    A        0      0        2 
   3 chr3_100890329     HPrz    G    A        0      0        2 
   3 chr3_100890329     ZBoe    G    A        0      0        2 
   3 chr3_100890329     ZGre    G    A        0      0        2 
   3 chr3_100890329     ZHar    G    A        0      0        2 
   3 chr3_100890329   Sample    G    A        0      0        2 
   3 chr3_100890615     AAsi    C    G        0      0        2 
   3 chr3_100890615     AKia    C    G        0      0        2 
   3 chr3_100890615     AOna    C    G        0      0        2 
   3 chr3_100890615     ASom    C    G        0      0        2 
   3 chr3_100890615     HCab    C    G        0      0        2 
   3 chr3_100890615     HPrz    C    G        0      0        2 
   3 chr3_100890615     ZBoe    C    G        0      0        2 
   3 chr3_100890615     ZGre    C    G        1      2        2 
   3 chr3_100890615     ZHar    C    G        0      0        2 
   3 chr3_100890615   Sample    C    G        0      0        2 
   3 chr3_100898441     AAsi    A    G        0      0        2 
   3 chr3_100898441     AKia    A    G      0.5      1        2 
   3 chr3_100898441     AOna    A    G        0      0        2 
   3 chr3_100898441     ASom    A    G        0      0        2 
   3 chr3_100898441     HCab    A    G        0      0        2 
   3 chr3_100898441     HPrz    A    G        0      0        2 
   3 chr3_100898441     ZBoe    A    G        0      0        2 
   3 chr3_100898441     ZGre    A    G        0      0        2 
   3 chr3_100898441     ZHar    A    G        0      0        2 
   3 chr3_100898441   Sample    A    G        0      0        2 
   3 chr3_100901288     AAsi    A    G        0      0        2 
   3 chr3_100901288     AKia    A    G        0      0        2 
   3 chr3_100901288     AOna    A    G        0      0        2 
   3 chr3_100901288     ASom    A    G        0      0        2 
   3 chr3_100901288     HCab    A    G      0.5      1        2 
   3 chr3_100901288     HPrz    A    G        0      0        2 
   3 chr3_100901288     ZBoe    A    G        0      0        2 
   3 chr3_100901288     ZGre    A    G        0      0        2 
   3 chr3_100901288     ZHar    A    G        0      0        2 
   3 chr3_100901288   Sample    A    G        0      0        2 
   3 chr3_100901808     AAsi    G    C        0      0        2 
   3 chr3_100901808     AKia    G    C        0      0        2 
   3 chr3_100901808     AOna    G    C        0      0        2 
   3 chr3_100901808     ASom    G    C        0      0        2 
   3 chr3_100901808     HCab    G    C        1      2        2 
   3 chr3_100901808     HPrz    G    C        1      2        2 
   3 chr3_100901808     ZBoe    G    C        0      0        2 
   3 chr3_100901808     ZGre    G    C        0      0        2 
   3 chr3_100901808     ZHar    G    C        0      0        2 
   3 chr3_100901808   Sample    G    C        0      0        2 
   3 chr3_100904263     AAsi    T    G        0      0        2 
   3 chr3_100904263     AKia    T    G        0      0        2 
   3 chr3_100904263     AOna    T    G        0      0        2 
   3 chr3_100904263     ASom    T    G        0      0        2 
   3 chr3_100904263     HCab    T    G        0      0        2 
   3 chr3_100904263     HPrz    T    G        0      0        2 
   3 chr3_100904263     ZBoe    T    G        0      0        2 
   3 chr3_100904263     ZGre    T    G        0      0        2 
   3 chr3_100904263     ZHar    T    G        1      2        2 
   3 chr3_100904263   Sample    T    G        0      0        2 
   3 chr3_100904624     AAsi    G    A        0      0        2 
   3 chr3_100904624     AKia    G    A        0      0        2 
   3 chr3_100904624     AOna    G    A        0      0        2 
   3 chr3_100904624     ASom    G    A        0      0        2 
   3 chr3_100904624     HCab    G    A        1      2        2 
   3 chr3_100904624     HPrz    G    A        1      2        2 
   3 chr3_100904624     ZBoe    G    A        0      0        2 
   3 chr3_100904624     ZGre    G    A        0      0        2 
   3 chr3_100904624     ZHar    G    A        0      0        2 
   3 chr3_100904624   Sample    G    A        0      0        2 
   3 chr3_100905339     AAsi    C    T        0      0        2 
   3 chr3_100905339     AKia    C    T        0      0        2 
   3 chr3_100905339     AOna    C    T        0      0        2 
   3 chr3_100905339     ASom    C    T        0      0        2 
   3 chr3_100905339     HCab    C    T      0.5      1        2 
   3 chr3_100905339     HPrz    C    T        0      0        2 
   3 chr3_100905339     ZBoe    C    T        0      0        2 
   3 chr3_100905339     ZGre    C    T        0      0        2 
   3 chr3_100905339     ZHar    C    T        0      0        2 
   3 chr3_100905339   Sample    C    T        0      0        2 
   3 chr3_100905474     AAsi    A    T        0      0        2 
   3 chr3_100905474     AKia    A    T      0.5      1        2 
   3 chr3_100905474     AOna    A    T        0      0        2 
   3 chr3_100905474     ASom    A    T        0      0        2 
   3 chr3_100905474     HCab    A    T        0      0        2 
   3 chr3_100905474     HPrz    A    T        0      0        2 
   3 chr3_100905474     ZBoe    A    T        0      0        2 
   3 chr3_100905474     ZGre    A    T        0      0        2 
   3 chr3_100905474     ZHar    A    T        0      0        2 
   3 chr3_100905474   Sample    A    T        0      0        2 
   3 chr3_100910492     AAsi    T    C        1      2        2 
   3 chr3_100910492     AKia    T    C        0      0        2 
   3 chr3_100910492     AOna    T    C        0      0        2 
   3 chr3_100910492     ASom    T    C        1      2        2 
   3 chr3_100910492     HCab    T    C        0      0        2 
   3 chr3_100910492     HPrz    T    C        0      0        2 
   3 chr3_100910492     ZBoe    T    C        0      0        2 
   3 chr3_100910492     ZGre    T    C        0      0        2 
   3 chr3_100910492     ZHar    T    C        0      0        2 
   3 chr3_100910492   Sample    T    C        0      0        2 
   3 chr3_100910708     AAsi    T    A        0      0        2 
   3 chr3_100910708     AKia    T    A        0      0        2 
   3 chr3_100910708     AOna    T    A        0      0        2 
   3 chr3_100910708     ASom    T    A        0      0        2 
   3 chr3_100910708     HCab    T    A        1      2        2 
   3 chr3_100910708     HPrz    T    A        1      2        2 
   3 chr3_100910708     ZBoe    T    A        0      0        2 
   3 chr3_100910708     ZGre    T    A        0      0        2 
   3 chr3_100910708     ZHar    T    A        0      0        2 
   3 chr3_100910708   Sample    T    A        0      0        2 
   3 chr3_100916163     AAsi    G    A        0      0        2 
   3 chr3_100916163     AKia    G    A        0      0        2 
   3 chr3_100916163     AOna    G    A        0      0        2 
   3 chr3_100916163     ASom    G    A        0      0        2 
   3 chr3_100916163     HCab    G    A        1      2        2 
   3 chr3_100916163     HPrz    G    A        1      2        2 
   3 chr3_100916163     ZBoe    G    A        0      0        2 
   3 chr3_100916163     ZGre    G    A        0      0        2 
   3 chr3_100916163     ZHar    G    A        0      0        2 
   3 chr3_100916163   Sample    G    A        0      0        2 
   3 chr3_100917636     AAsi    A    G        0      0        2 
   3 chr3_100917636     AKia    A    G        0      0        2 
   3 chr3_100917636     AOna    A    G        0      0        2 
   3 chr3_100917636     ASom    A    G        0      0        2 
   3 chr3_100917636     HCab    A    G        0      0        2 
   3 chr3_100917636     HPrz    A    G        0      0        2 
   3 chr3_100917636     ZBoe    A    G        0      0        2 
   3 chr3_100917636     ZGre    A    G        0      0        2 
   3 chr3_100917636     ZHar    A    G        1      2        2 
   3 chr3_100917636   Sample    A    G        0      0        2 
   3 chr3_100920505     AAsi    T    C        0      0        2 
   3 chr3_100920505     AKia    T    C        0      0        2 
   3 chr3_100920505     AOna    T    C        0      0        2 
   3 chr3_100920505     ASom    T    C        0      0        2 
   3 chr3_100920505     HCab    T    C        0      0        2 
   3 chr3_100920505     HPrz    T    C      0.5      1        2 
   3 chr3_100920505     ZBoe    T    C        0      0        2 
   3 chr3_100920505     ZGre    T    C        0      0        2 
   3 chr3_100920505     ZHar    T    C        0      0        2 
   3 chr3_100920505   Sample    T    C        0      0        2 
   3 chr3_100924110     AAsi    A    G        0      0        2 
   3 chr3_100924110     AKia    A    G        0      0        2 
   3 chr3_100924110     AOna    A    G        0      0        2 
   3 chr3_100924110     ASom    A    G        0      0        2 
   3 chr3_100924110     HCab    A    G        1      2        2 
   3 chr3_100924110     HPrz    A    G      0.5      1        2 
   3 chr3_100924110     ZBoe    A    G        0      0        2 
   3 chr3_100924110     ZGre    A    G        0      0        2 
   3 chr3_100924110     ZHar    A    G        0      0        2 
   3 chr3_100924110   Sample    A    G        0      0        2 
   3 chr3_100927287     AAsi    G    A        0      0        2 
   3 chr3_100927287     AKia    G    A        0      0        2 
   3 chr3_100927287     AOna    G    A        0      0        2 
   3 chr3_100927287     ASom    G    A        0      0        2 
   3 chr3_100927287     HCab    G    A        0      0        2 
   3 chr3_100927287     HPrz    G    A      0.5      1        2 
   3 chr3_100927287     ZBoe    G    A        0      0        2 
   3 chr3_100927287     ZGre    G    A        0      0        2 
   3 chr3_100927287     ZHar    G    A        0      0        2 
   3 chr3_100927287   Sample    G    A        0      0        2 
   3 chr3_100938414     AAsi    A    G        0      0        2 
   3 chr3_100938414     AKia    A    G        0      0        2 
   3 chr3_100938414     AOna    A    G        0      0        2 
   3 chr3_100938414     ASom    A    G        0      0        2 
   3 chr3_100938414     HCab    A    G      0.5      1        2 
   3 chr3_100938414     HPrz    A    G        0      0        2 
   3 chr3_100938414     ZBoe    A    G        1      2        2 
   3 chr3_100938414     ZGre    A    G        1      2        2 
   3 chr3_100938414     ZHar    A    G        1      2        2 
   3 chr3_100938414   Sample    A    G        1      2        2 
   3 chr3_100939536     AAsi    A    C        0      0        2 
   3 chr3_100939536     AKia    A    C      0.5      1        2 
   3 chr3_100939536     AOna    A    C        0      0        2 
   3 chr3_100939536     ASom    A    C        0      0        2 
   3 chr3_100939536     HCab    A    C        0      0        2 
   3 chr3_100939536     HPrz    A    C        0      0        2 
   3 chr3_100939536     ZBoe    A    C        0      0        2 
   3 chr3_100939536     ZGre    A    C        0      0        2 
   3 chr3_100939536     ZHar    A    C        0      0        2 
   3 chr3_100939536   Sample    A    C        0      0        2 
   3 chr3_100941453     AAsi    A    G        0      0        2 
   3 chr3_100941453     AKia    A    G        0      0        2 
   3 chr3_100941453     AOna    A    G        0      0        2 
   3 chr3_100941453     ASom    A    G        0      0        2 
   3 chr3_100941453     HCab    A    G        1      2        2 
   3 chr3_100941453     HPrz    A    G        1      2        2 
   3 chr3_100941453     ZBoe    A    G        0      0        2 
   3 chr3_100941453     ZGre    A    G        0      0        2 
   3 chr3_100941453     ZHar    A    G        0      0        2 
   3 chr3_100941453   Sample    A    G        0      0        2 
   3 chr3_100941799     AAsi    T    C        0      0        2 
   3 chr3_100941799     AKia    T    C        0      0        2 
   3 chr3_100941799     AOna    T    C        1      2        2 
   3 chr3_100941799     ASom    T    C        0      0        2 
   3 chr3_100941799     HCab    T    C        0      0        2 
   3 chr3_100941799     HPrz    T    C        0      0        2 
   3 chr3_100941799     ZBoe    T    C        0      0        2 
   3 chr3_100941799     ZGre    T    C        0      0        2 
   3 chr3_100941799     ZHar    T    C        0      0        2 
   3 chr3_100941799   Sample    T    C        0      0        2 
   3 chr3_100944829     AAsi    C    T        0      0        2 
   3 chr3_100944829     AKia    C    T        0      0        2 
   3 chr3_100944829     AOna    C    T        0      0        2 
   3 chr3_100944829     ASom    C    T        0      0        2 
   3 chr3_100944829     HCab    C    T        0      0        2 
   3 chr3_100944829     HPrz    C    T        0      0        2 
   3 chr3_100944829     ZBoe    C    T        0      0        2 
   3 chr3_100944829     ZGre    C    T      0.5      1        2 
   3 chr3_100944829     ZHar    C    T        0      0        2 
   3 chr3_100944829   Sample    C    T        0      0        2 
   3 chr3_100947995     AAsi    T    C        0      0        2 
   3 chr3_100947995     AKia    T    C        0      0        2 
   3 chr3_100947995     AOna    T    C        0      0        2 
   3 chr3_100947995     ASom    T    C        0      0        2 
   3 chr3_100947995     HCab    T    C        0      0        2 
   3 chr3_100947995     HPrz    T    C        0      0        2 
   3 chr3_100947995     ZBoe    T    C        0      0        2 
   3 chr3_100947995     ZGre    T    C      0.5      1        2 
   3 chr3_100947995     ZHar    T    C        0      0        2 
   3 chr3_100947995   Sample    T    C        0      0        2 
   3 chr3_100958324     AAsi    T    C        0      0        2 
   3 chr3_100958324     AKia    T    C        0      0        2 
   3 chr3_100958324     AOna    T    C        0      0        2 
   3 chr3_100958324     ASom    T    C        0      0        2 
   3 chr3_100958324     HCab    T    C        1      2        2 
   3 chr3_100958324     HPrz    T    C        1      2        2 
   3 chr3_100958324     ZBoe    T    C        0      0        2 
   3 chr3_100958324     ZGre    T    C        0      0        2 
   3 chr3_100958324     ZHar    T    C        0      0        2 
   3 chr3_100958324   Sample    T    C        0      0        2 
   3 chr3_100959092     AAsi    T    C        0      0        2 
   3 chr3_100959092     AKia    T    C        0      0        2 
   3 chr3_100959092     AOna    T    C        0      0        2 
   3 chr3_100959092     ASom    T    C        0      0        2 
   3 chr3_100959092     HCab    T    C        0      0        2 
   3 chr3_100959092     HPrz    T    C        0      0        2 
   3 chr3_100959092     ZBoe    T    C        0      0        2 
   3 chr3_100959092     ZGre    T    C        0      0        2 
   3 chr3_100959092     ZHar    T    C        1      2        2 
   3 chr3_100959092   Sample    T    C        0      0        2 
   3 chr3_100962408     AAsi    G    A        0      0        2 
   3 chr3_100962408     AKia    G    A        0      0        2 
   3 chr3_100962408     AOna    G    A        0      0        2 
   3 chr3_100962408     ASom    G    A        0      0        2 
   3 chr3_100962408     HCab    G    A        1      2        2 
   3 chr3_100962408     HPrz    G    A        1      2        2 
   3 chr3_100962408     ZBoe    G    A        0      0        2 
   3 chr3_100962408     ZGre    G    A        0      0        2 
   3 chr3_100962408     ZHar    G    A        0      0        2 
   3 chr3_100962408   Sample    G    A        0      0        2 
   3 chr3_100962713     AAsi    T    C        0      0        2 
   3 chr3_100962713     AKia    T    C        0      0        2 
   3 chr3_100962713     AOna    T    C        0      0        2 
   3 chr3_100962713     ASom    T    C        0      0        2 
   3 chr3_100962713     HCab    T    C        1      2        2 
   3 chr3_100962713     HPrz    T    C        1      2        2 
   3 chr3_100962713     ZBoe    T    C        0      0        2 
   3 chr3_100962713     ZGre    T    C        0      0        2 
   3 chr3_100962713     ZHar    T    C        0      0        2 
   3 chr3_100962713   Sample    T    C        0      0        2 
   3 chr3_100963767     AAsi    T    C        0      0        2 
   3 chr3_100963767     AKia    T    C        1      2        2 
   3 chr3_100963767     AOna    T    C        1      2        2 
   3 chr3_100963767     ASom    T    C        0      0        2 
   3 chr3_100963767     HCab    T    C        0      0        2 
   3 chr3_100963767     HPrz    T    C        0      0        2 
   3 chr3_100963767     ZBoe    T    C        0      0        2 
   3 chr3_100963767     ZGre    T    C        0      0        2 
   3 chr3_100963767     ZHar    T    C        0      0        2 
   3 chr3_100963767   Sample    T    C        0      0        2 
   3 chr3_100979384     AAsi    T    G        0      0        2 
   3 chr3_100979384     AKia    T    G      0.5      1        2 
   3 chr3_100979384     AOna    T    G        0      0        2 
   3 chr3_100979384     ASom    T    G        0      0        2 
   3 chr3_100979384     HCab    T    G        0      0        2 
   3 chr3_100979384     HPrz    T    G        0      0        2 
   3 chr3_100979384     ZBoe    T    G        0      0        2 
   3 chr3_100979384     ZGre    T    G        0      0        2 
   3 chr3_100979384     ZHar    T    G        0      0        2 
   3 chr3_100979384   Sample    T    G        0      0        2 
   3 chr3_100983648     AAsi    T    C        0      0        2 
   3 chr3_100983648     AKia    T    C        0      0        2 
   3 chr3_100983648     AOna    T    C        0      0        2 
   3 chr3_100983648     ASom    T    C        0      0        2 
   3 chr3_100983648     HCab    T    C        0      0        2 
   3 chr3_100983648     HPrz    T    C        0      0        2 
   3 chr3_100983648     ZBoe    T    C        0      0        2 
   3 chr3_100983648     ZGre    T    C      0.5      1        2 
   3 chr3_100983648     ZHar    T    C        0      0        2 
   3 chr3_100983648   Sample    T    C        0      0        2 
   3 chr3_100987178     AAsi    T    C        1      2        2 
   3 chr3_100987178     AKia    T    C        0      0        2 
   3 chr3_100987178     AOna    T    C        0      0        2 
   3 chr3_100987178     ASom    T    C        0      0        2 
   3 chr3_100987178     HCab    T    C        0      0        2 
   3 chr3_100987178     HPrz    T    C        0      0        2 
   3 chr3_100987178     ZBoe    T    C        0      0        2 
   3 chr3_100987178     ZGre    T    C        0      0        2 
   3 chr3_100987178     ZHar    T    C        0      0        2 
   3 chr3_100987178   Sample    T    C        0      0        2 
   3 chr3_100988838     AAsi    T    C        0      0        2 
   3 chr3_100988838     AKia    T    C        0      0        2 
   3 chr3_100988838     AOna    T    C        0      0        2 
   3 chr3_100988838     ASom    T    C      0.5      1        2 
   3 chr3_100988838     HCab    T    C        0      0        2 
   3 chr3_100988838     HPrz    T    C        0      0        2 
   3 chr3_100988838     ZBoe    T    C        0      0        2 
   3 chr3_100988838     ZGre    T    C        0      0        2 
   3 chr3_100988838     ZHar    T    C        0      0        2 
   3 chr3_100988838   Sample    T    C        0      0        2 
   3 chr3_100990635     AAsi    A    T        0      0        2 
   3 chr3_100990635     AKia    A    T        0      0        2 
   3 chr3_100990635     AOna    A    T        0      0        2 
   3 chr3_100990635     ASom    A    T      0.5      1        2 
   3 chr3_100990635     HCab    A    T        0      0        2 
   3 chr3_100990635     HPrz    A    T        0      0        2 
   3 chr3_100990635     ZBoe    A    T        0      0        2 
   3 chr3_100990635     ZGre    A    T        0      0        2 
   3 chr3_100990635     ZHar    A    T        0      0        2 
   3 chr3_100990635   Sample    A    T        0      0        2 
   3 chr3_101002393     AAsi    A    G        0      0        2 
   3 chr3_101002393     AKia    A    G        0      0        2 
   3 chr3_101002393     AOna    A    G        0      0        2 
   3 chr3_101002393     ASom    A    G      0.5      1        2 
   3 chr3_101002393     HCab    A    G        0      0        2 
   3 chr3_101002393     HPrz    A    G        0      0        2 
   3 chr3_101002393     ZBoe    A    G        0      0        2 
   3 chr3_101002393     ZGre    A    G        0      0        2 
   3 chr3_101002393     ZHar    A    G        0      0        2 
   3 chr3_101002393   Sample    A    G        0      0        2 
   3 chr3_101003286     AAsi    G    A        0      0        2 
   3 chr3_101003286     AKia    G    A        0      0        2 
   3 chr3_101003286     AOna    G    A        0      0        2 
   3 chr3_101003286     ASom    G    A        0      0        2 
   3 chr3_101003286     HCab    G    A        1      2        2 
   3 chr3_101003286     HPrz    G    A        1      2        2 
   3 chr3_101003286     ZBoe    G    A        0      0        2 
   3 chr3_101003286     ZGre    G    A        0      0        2 
   3 chr3_101003286     ZHar    G    A        0      0        2 
   3 chr3_101003286   Sample    G    A        0      0        2 
   3 chr3_101007806     AAsi    A    G        0      0        2 
   3 chr3_101007806     AKia    A    G        0      0        2 
   3 chr3_101007806     AOna    A    G        0      0        2 
   3 chr3_101007806     ASom    A    G        0      0        2 
   3 chr3_101007806     HCab    A    G        0      0        2 
   3 chr3_101007806     HPrz    A    G        0      0        2 
   3 chr3_101007806     ZBoe    A    G        1      2        2 
   3 chr3_101007806     ZGre    A    G        0      0        2 
   3 chr3_101007806     ZHar    A    G        1      2        2 
   3 chr3_101007806   Sample    A    G        0      0        2 
   3 chr3_101009732     AAsi    T    A        0      0        2 
   3 chr3_101009732     AKia    T    A        0      0        2 
   3 chr3_101009732     AOna    T    A        0      0        2 
   3 chr3_101009732     ASom    T    A        0      0        2 
   3 chr3_101009732     HCab    T    A      0.5      1        2 
   3 chr3_101009732     HPrz    T    A        0      0        2 
   3 chr3_101009732     ZBoe    T    A        0      0        2 
   3 chr3_101009732     ZGre    T    A        0      0        2 
   3 chr3_101009732     ZHar    T    A        0      0        2 
   3 chr3_101009732   Sample    T    A        0      0        2 
   3 chr3_101024564     AAsi    C    A        1      2        2 
   3 chr3_101024564     AKia    C    A        0      0        2 
   3 chr3_101024564     AOna    C    A        0      0        2 
   3 chr3_101024564     ASom    C    A        1      2        2 
   3 chr3_101024564     HCab    C    A        0      0        2 
   3 chr3_101024564     HPrz    C    A        0      0        2 
   3 chr3_101024564     ZBoe    C    A        0      0        2 
   3 chr3_101024564     ZGre    C    A        0      0        2 
   3 chr3_101024564     ZHar    C    A        0      0        2 
   3 chr3_101024564   Sample    C    A        1      2        2 
   3 chr3_101028217     AAsi    T    G        0      0        2 
   3 chr3_101028217     AKia    T    G        0      0        2 
   3 chr3_101028217     AOna    T    G        0      0        2 
   3 chr3_101028217     ASom    T    G        0      0        2 
   3 chr3_101028217     HCab    T    G        0      0        2 
   3 chr3_101028217     HPrz    T    G        0      0        2 
   3 chr3_101028217     ZBoe    T    G        0      0        2 
   3 chr3_101028217     ZGre    T    G        0      0        2 
   3 chr3_101028217     ZHar    T    G        1      2        2 
   3 chr3_101028217   Sample    T    G        0      0        2 
   3 chr3_101029098     AAsi    C    G        0      0        2 
   3 chr3_101029098     AKia    C    G        0      0        2 
   3 chr3_101029098     AOna    C    G        0      0        2 
   3 chr3_101029098     ASom    C    G        0      0        2 
   3 chr3_101029098     HCab    C    G        0      0        2 
   3 chr3_101029098     HPrz    C    G        0      0        2 
   3 chr3_101029098     ZBoe    C    G        0      0        2 
   3 chr3_101029098     ZGre    C    G        1      2        2 
   3 chr3_101029098     ZHar    C    G        0      0        2 
   3 chr3_101029098   Sample    C    G        0      0        2 
   3 chr3_101035445     AAsi    A    G        0      0        2 
   3 chr3_101035445     AKia    A    G        0      0        2 
   3 chr3_101035445     AOna    A    G        0      0        2 
   3 chr3_101035445     ASom    A    G        0      0        2 
   3 chr3_101035445     HCab    A    G        1      2        2 
   3 chr3_101035445     HPrz    A    G        1      2        2 
   3 chr3_101035445     ZBoe    A    G        0      0        2 
   3 chr3_101035445     ZGre    A    G        0      0        2 
   3 chr3_101035445     ZHar    A    G        0      0        2 
   3 chr3_101035445   Sample    A    G        0      0        2 
   3 chr3_101035506     AAsi    C    T        0      0        2 
   3 chr3_101035506     AKia    C    T        0      0        2 
   3 chr3_101035506     AOna    C    T        0      0        2 
   3 chr3_101035506     ASom    C    T        0      0        2 
   3 chr3_101035506     HCab    C    T      0.5      1        2 
   3 chr3_101035506     HPrz    C    T        0      0        2 
   3 chr3_101035506     ZBoe    C    T        0      0        2 
   3 chr3_101035506     ZGre    C    T        0      0        2 
   3 chr3_101035506     ZHar    C    T        0      0        2 
   3 chr3_101035506   Sample    C    T        0      0        2 
   3 chr3_101039547     AAsi    C    G        0      0        2 
   3 chr3_101039547     AKia    C    G      0.5      1        2 
   3 chr3_101039547     AOna    C    G        0      0        2 
   3 chr3_101039547     ASom    C    G        0      0        2 
   3 chr3_101039547     HCab    C    G        0      0        2 
   3 chr3_101039547     HPrz    C    G        0      0        2 
   3 chr3_101039547     ZBoe    C    G        0      0        2 
   3 chr3_101039547     ZGre    C    G        0      0        2 
   3 chr3_101039547     ZHar    C    G        0      0        2 
   3 chr3_101039547   Sample    C    G        0      0        2 
   3 chr3_101040689     AAsi    T    C        0      0        2 
   3 chr3_101040689     AKia    T    C        0      0        2 
   3 chr3_101040689     AOna    T    C        0      0        2 
   3 chr3_101040689     ASom    T    C        0      0        2 
   3 chr3_101040689     HCab    T    C        0      0        2 
   3 chr3_101040689     HPrz    T    C        0      0        2 
   3 chr3_101040689     ZBoe    T    C        1      2        2 
   3 chr3_101040689     ZGre    T    C        0      0        2 
   3 chr3_101040689     ZHar    T    C        0      0        2 
   3 chr3_101040689   Sample    T    C        0      0        2 
   3 chr3_101042800     AAsi    A    G        0      0        2 
   3 chr3_101042800     AKia    A    G      0.5      1        2 
   3 chr3_101042800     AOna    A    G        1      2        2 
   3 chr3_101042800     ASom    A    G        0      0        2 
   3 chr3_101042800     HCab    A    G        0      0        2 
   3 chr3_101042800     HPrz    A    G        0      0        2 
   3 chr3_101042800     ZBoe    A    G        1      2        2 
   3 chr3_101042800     ZGre    A    G        1      2        2 
   3 chr3_101042800     ZHar    A    G        1      2        2 
   3 chr3_101042800   Sample    A    G        0      0        2 
   3 chr3_101043469     AAsi    G    A        1      2        2 
   3 chr3_101043469     AKia    G    A        0      0        2 
   3 chr3_101043469     AOna    G    A        0      0        2 
   3 chr3_101043469     ASom    G    A        1      2        2 
   3 chr3_101043469     HCab    G    A        1      2        2 
   3 chr3_101043469     HPrz    G    A        1      2        2 
   3 chr3_101043469     ZBoe    G    A        0      0        2 
   3 chr3_101043469     ZGre    G    A        0      0        2 
   3 chr3_101043469     ZHar    G    A        0      0        2 
   3 chr3_101043469   Sample    G    A        1      2        2 
   3 chr3_101047625     AAsi    C    G        1      2        2 
   3 chr3_101047625     AKia    C    G        0      0        2 
   3 chr3_101047625     AOna    C    G        0      0        2 
   3 chr3_101047625     ASom    C    G        1      2        2 
   3 chr3_101047625     HCab    C    G        0      0        2 
   3 chr3_101047625     HPrz    C    G        0      0        2 
   3 chr3_101047625     ZBoe    C    G        0      0        2 
   3 chr3_101047625     ZGre    C    G        0      0        2 
   3 chr3_101047625     ZHar    C    G        0      0        2 
   3 chr3_101047625   Sample    C    G        1      2        2 
   3 chr3_101048923     AAsi    C    A        0      0        2 
   3 chr3_101048923     AKia    C    A        0      0        2 
   3 chr3_101048923     AOna    C    A        0      0        2 
   3 chr3_101048923     ASom    C    A        0      0        2 
   3 chr3_101048923     HCab    C    A        1      2        2 
   3 chr3_101048923     HPrz    C    A        1      2        2 
   3 chr3_101048923     ZBoe    C    A        0      0        2 
   3 chr3_101048923     ZGre    C    A        0      0        2 
   3 chr3_101048923     ZHar    C    A        0      0        2 
   3 chr3_101048923   Sample    C    A        0      0        2 
   3 chr3_101057085     AAsi    A    G        0      0        2 
   3 chr3_101057085     AKia    A    G      0.5      1        2 
   3 chr3_101057085     AOna    A    G        0      0        2 
   3 chr3_101057085     ASom    A    G        0      0        2 
   3 chr3_101057085     HCab    A    G        0      0        2 
   3 chr3_101057085     HPrz    A    G        0      0        2 
   3 chr3_101057085     ZBoe    A    G        0      0        2 
   3 chr3_101057085     ZGre    A    G        0      0        2 
   3 chr3_101057085     ZHar    A    G        0      0        2 
   3 chr3_101057085   Sample    A    G        0      0        2 
   3 chr3_101062907     AAsi    A    C        0      0        2 
   3 chr3_101062907     AKia    A    C        0      0        2 
   3 chr3_101062907     AOna    A    C        0      0        2 
   3 chr3_101062907     ASom    A    C        0      0        2 
   3 chr3_101062907     HCab    A    C      0.5      1        2 
   3 chr3_101062907     HPrz    A    C        0      0        2 
   3 chr3_101062907     ZBoe    A    C        0      0        2 
   3 chr3_101062907     ZGre    A    C        0      0        2 
   3 chr3_101062907     ZHar    A    C        0      0        2 
   3 chr3_101062907   Sample    A    C        0      0        2 
   3 chr3_101072562     AAsi    A    G        0      0        2 
   3 chr3_101072562     AKia    A    G        0      0        2 
   3 chr3_101072562     AOna    A    G        0      0        2 
   3 chr3_101072562     ASom    A    G        0      0        2 
   3 chr3_101072562     HCab    A    G        0      0        2 
   3 chr3_101072562     HPrz    A    G        0      0        2 
   3 chr3_101072562     ZBoe    A    G        1      2        2 
   3 chr3_101072562     ZGre    A    G        1      2        2 
   3 chr3_101072562     ZHar    A    G        0      0        2 
   3 chr3_101072562   Sample    A    G        0      0        2 
   3 chr3_101074307     AAsi    C    G        0      0        2 
   3 chr3_101074307     AKia    C    G        0      0        2 
   3 chr3_101074307     AOna    C    G        0      0        2 
   3 chr3_101074307     ASom    C    G        0      0        2 
   3 chr3_101074307     HCab    C    G      0.5      1        2 
   3 chr3_101074307     HPrz    C    G        0      0        2 
   3 chr3_101074307     ZBoe    C    G        0      0        2 
   3 chr3_101074307     ZGre    C    G        0      0        2 
   3 chr3_101074307     ZHar    C    G        0      0        2 
   3 chr3_101074307   Sample    C    G        0      0        2 
   3 chr3_101077787     AAsi    A    G        0      0        2 
   3 chr3_101077787     AKia    A    G      0.5      1        2 
   3 chr3_101077787     AOna    A    G        1      2        2 
   3 chr3_101077787     ASom    A    G        0      0        2 
   3 chr3_101077787     HCab    A    G        0      0        2 
   3 chr3_101077787     HPrz    A    G        0      0        2 
   3 chr3_101077787     ZBoe    A    G        0      0        2 
   3 chr3_101077787     ZGre    A    G        0      0        2 
   3 chr3_101077787     ZHar    A    G        0      0        2 
   3 chr3_101077787   Sample    A    G        0      0        2 
   3 chr3_101091266     AAsi    G    A        0      0        2 
   3 chr3_101091266     AKia    G    A        1      2        2 
   3 chr3_101091266     AOna    G    A        0      0        2 
   3 chr3_101091266     ASom    G    A        0      0        2 
   3 chr3_101091266     HCab    G    A        0      0        2 
   3 chr3_101091266     HPrz    G    A        0      0        2 
   3 chr3_101091266     ZBoe    G    A        0      0        2 
   3 chr3_101091266     ZGre    G    A        0      0        2 
   3 chr3_101091266     ZHar    G    A        0      0        2 
   3 chr3_101091266   Sample    G    A        0      0        2 
   3 chr3_101104419     AAsi    T    C        0      0        2 
   3 chr3_101104419     AKia    T    C        0      0        2 
   3 chr3_101104419     AOna    T    C        0      0        2 
   3 chr3_101104419     ASom    T    C        0      0        2 
   3 chr3_101104419     HCab    T    C        0      0        2 
   3 chr3_101104419     HPrz    T    C        0      0        2 
   3 chr3_101104419     ZBoe    T    C        0      0        2 
   3 chr3_101104419     ZGre    T    C        0      0        2 
   3 chr3_101104419     ZHar    T    C        1      2        2 
   3 chr3_101104419   Sample    T    C        0      0        2 
   3 chr3_101104635     AAsi    C    G        0      0        2 
   3 chr3_101104635     AKia    C    G        0      0        2 
   3 chr3_101104635     AOna    C    G        0      0        2 
   3 chr3_101104635     ASom    C    G        0      0        2 
   3 chr3_101104635     HCab    C    G        0      0        2 
   3 chr3_101104635     HPrz    C    G        0      0        2 
   3 chr3_101104635     ZBoe    C    G        0      0        2 
   3 chr3_101104635     ZGre    C    G        0      0        2 
   3 chr3_101104635     ZHar    C    G        1      2        2 
   3 chr3_101104635   Sample    C    G        0      0        2 
   3 chr3_101122050     AAsi    T    C        0      0        2 
   3 chr3_101122050     AKia    T    C        0      0        2 
   3 chr3_101122050     AOna    T    C        0      0        2 
   3 chr3_101122050     ASom    T    C        0      0        2 
   3 chr3_101122050     HCab    T    C        0      0        2 
   3 chr3_101122050     HPrz    T    C        0      0        2 
   3 chr3_101122050     ZBoe    T    C        0      0        2 
   3 chr3_101122050     ZGre    T    C        0      0        2 
   3 chr3_101122050     ZHar    T    C      0.5      1        2 
   3 chr3_101122050   Sample    T    C        0      0        2 
   3 chr3_101135922     AAsi    T    A        0      0        2 
   3 chr3_101135922     AKia    T    A        0      0        2 
   3 chr3_101135922     AOna    T    A        0      0        2 
   3 chr3_101135922     ASom    T    A      0.5      1        2 
   3 chr3_101135922     HCab    T    A        0      0        2 
   3 chr3_101135922     HPrz    T    A        0      0        2 
   3 chr3_101135922     ZBoe    T    A        0      0        2 
   3 chr3_101135922     ZGre    T    A        0      0        2 
   3 chr3_101135922     ZHar    T    A        0      0        2 
   3 chr3_101135922   Sample    T    A        0      0        2 
   3 chr3_101137267     AAsi    G    T        0      0        2 
   3 chr3_101137267     AKia    G    T        1      2        2 
   3 chr3_101137267     AOna    G    T        0      0        2 
   3 chr3_101137267     ASom    G    T        0      0        2 
   3 chr3_101137267     HCab    G    T        0      0        2 
   3 chr3_101137267     HPrz    G    T        0      0        2 
   3 chr3_101137267     ZBoe    G    T        0      0        2 
   3 chr3_101137267     ZGre    G    T        0      0        2 
   3 chr3_101137267     ZHar    G    T        0      0        2 
   3 chr3_101137267   Sample    G    T        0      0        2 
   3 chr3_101160823     AAsi    G    T        0      0        2 
   3 chr3_101160823     AKia    G    T        0      0        2 
   3 chr3_101160823     AOna    G    T        0      0        2 
   3 chr3_101160823     ASom    G    T      0.5      1        2 
   3 chr3_101160823     HCab    G    T        0      0        2 
   3 chr3_101160823     HPrz    G    T        0      0        2 
   3 chr3_101160823     ZBoe    G    T        0      0        2 
   3 chr3_101160823     ZGre    G    T        0      0        2 
   3 chr3_101160823     ZHar    G    T        0      0        2 
   3 chr3_101160823   Sample    G    T        0      0        2 
   3 chr3_101162301     AAsi    C    T        0      0        2 
   3 chr3_101162301     AKia    C    T        1      2        2 
   3 chr3_101162301     AOna    C    T        0      0        2 
   3 chr3_101162301     ASom    C    T        0      0        2 
   3 chr3_101162301     HCab    C    T        0      0        2 
   3 chr3_101162301     HPrz    C    T        0      0        2 
   3 chr3_101162301     ZBoe    C    T        0      0        2 
   3 chr3_101162301     ZGre    C    T        0      0        2 
   3 chr3_101162301     ZHar    C    T        0      0        2 
   3 chr3_101162301   Sample    C    T        0      0        2 
   3 chr3_101162572     AAsi    C    T        0      0        2 
   3 chr3_101162572     AKia    C    T        0      0        2 
   3 chr3_101162572     AOna    C    T        0      0        2 
   3 chr3_101162572     ASom    C    T        0      0        2 
   3 chr3_101162572     HCab    C    T        1      2        2 
   3 chr3_101162572     HPrz    C    T        1      2        2 
   3 chr3_101162572     ZBoe    C    T        0      0        2 
   3 chr3_101162572     ZGre    C    T        0      0        2 
   3 chr3_101162572     ZHar    C    T        0      0        2 
   3 chr3_101162572   Sample    C    T        0      0        2 
   3 chr3_101162903     AAsi    A    T      0.5      1        2 
   3 chr3_101162903     AKia    A    T        0      0        2 
   3 chr3_101162903     AOna    A    T        0      0        2 
   3 chr3_101162903     ASom    A    T      0.5      1        2 
   3 chr3_101162903     HCab    A    T        0      0        2 
   3 chr3_101162903     HPrz    A    T        0      0        2 
   3 chr3_101162903     ZBoe    A    T        0      0        2 
   3 chr3_101162903     ZGre    A    T        0      0        2 
   3 chr3_101162903     ZHar    A    T        0      0        2 
   3 chr3_101162903   Sample    A    T        0      0        2 
   3 chr3_101172023     AAsi    A    T        0      0        2 
   3 chr3_101172023     AKia    A    T        0      0        2 
   3 chr3_101172023     AOna    A    T        0      0        2 
   3 chr3_101172023     ASom    A    T      0.5      1        2 
   3 chr3_101172023     HCab    A    T        0      0        2 
   3 chr3_101172023     HPrz    A    T        0      0        2 
   3 chr3_101172023     ZBoe    A    T        0      0        2 
   3 chr3_101172023     ZGre    A    T        0      0        2 
   3 chr3_101172023     ZHar    A    T        0      0        2 
   3 chr3_101172023   Sample    A    T        0      0        2 
   3 chr3_101172191     AAsi    T    C        0      0        2 
   3 chr3_101172191     AKia    T    C        0      0        2 
   3 chr3_101172191     AOna    T    C        0      0        2 
   3 chr3_101172191     ASom    T    C        0      0        2 
   3 chr3_101172191     HCab    T    C        0      0        2 
   3 chr3_101172191     HPrz    T    C        0      0        2 
   3 chr3_101172191     ZBoe    T    C        0      0        2 
   3 chr3_101172191     ZGre    T    C        0      0        2 
   3 chr3_101172191     ZHar    T    C        1      2        2 
   3 chr3_101172191   Sample    T    C        0      0        2 
   3 chr3_101178443     AAsi    A    G        0      0        2 
   3 chr3_101178443     AKia    A    G        0      0        2 
   3 chr3_101178443     AOna    A    G        0      0        2 
   3 chr3_101178443     ASom    A    G        0      0        2 
   3 chr3_101178443     HCab    A    G        0      0        2 
   3 chr3_101178443     HPrz    A    G        0      0        2 
   3 chr3_101178443     ZBoe    A    G        0      0        2 
   3 chr3_101178443     ZGre    A    G        0      0        2 
   3 chr3_101178443     ZHar    A    G      0.5      1        2 
   3 chr3_101178443   Sample    A    G        0      0        2 
   3 chr3_101180880     AAsi    C    T        0      0        2 
   3 chr3_101180880     AKia    C    T        0      0        2 
   3 chr3_101180880     AOna    C    T        1      2        2 
   3 chr3_101180880     ASom    C    T        0      0        2 
   3 chr3_101180880     HCab    C    T        0      0        2 
   3 chr3_101180880     HPrz    C    T        0      0        2 
   3 chr3_101180880     ZBoe    C    T        0      0        2 
   3 chr3_101180880     ZGre    C    T        0      0        2 
   3 chr3_101180880     ZHar    C    T        0      0        2 
   3 chr3_101180880   Sample    C    T        0      0        2 
   3 chr3_101186058     AAsi    C    T        0      0        2 
   3 chr3_101186058     AKia    C    T        0      0        2 
   3 chr3_101186058     AOna    C    T        0      0        2 
   3 chr3_101186058     ASom    C    T        0      0        2 
   3 chr3_101186058     HCab    C    T        1      2        2 
   3 chr3_101186058     HPrz    C    T      0.5      1        2 
   3 chr3_101186058     ZBoe    C    T        0      0        2 
   3 chr3_101186058     ZGre    C    T        0      0        2 
   3 chr3_101186058     ZHar    C    T        0      0        2 
   3 chr3_101186058   Sample    C    T        0      0        2 
   3 chr3_101193759     AAsi    T    C        0      0        2 
   3 chr3_101193759     AKia    T    C        0      0        2 
   3 chr3_101193759     AOna    T    C        0      0        2 
   3 chr3_101193759     ASom    T    C        0      0        2 
   3 chr3_101193759     HCab    T    C        0      0        2 
   3 chr3_101193759     HPrz    T    C        0      0        2 
   3 chr3_101193759     ZBoe    T    C        0      0        2 
   3 chr3_101193759     ZGre    T    C        0      0        2 
   3 chr3_101193759     ZHar    T    C      0.5      1        2 
   3 chr3_101193759   Sample    T    C        0      0        2 
   3 chr3_101193911     AAsi    A    G        0      0        2 
   3 chr3_101193911     AKia    A    G        0      0        2 
   3 chr3_101193911     AOna    A    G        0      0        2 
   3 chr3_101193911     ASom    A    G        0      0        2 
   3 chr3_101193911     HCab    A    G        0      0        2 
   3 chr3_101193911     HPrz    A    G        0      0        2 
   3 chr3_101193911     ZBoe    A    G        0      0        2 
   3 chr3_101193911     ZGre    A    G        0      0        2 
   3 chr3_101193911     ZHar    A    G      0.5      1        2 
   3 chr3_101193911   Sample    A    G        0      0        2 
   3 chr3_101205838     AAsi    A    G        0      0        2 
   3 chr3_101205838     AKia    A    G        0      0        2 
   3 chr3_101205838     AOna    A    G        0      0        2 
   3 chr3_101205838     ASom    A    G        0      0        2 
   3 chr3_101205838     HCab    A    G        0      0        2 
   3 chr3_101205838     HPrz    A    G        0      0        2 
   3 chr3_101205838     ZBoe    A    G      0.5      1        2 
   3 chr3_101205838     ZGre    A    G        0      0        2 
   3 chr3_101205838     ZHar    A    G        0      0        2 
   3 chr3_101205838   Sample    A    G        0      0        2 
   3 chr3_101206607     AAsi    C    A        0      0        2 
   3 chr3_101206607     AKia    C    A        0      0        2 
   3 chr3_101206607     AOna    C    A        0      0        2 
   3 chr3_101206607     ASom    C    A        0      0        2 
   3 chr3_101206607     HCab    C    A        0      0        2 
   3 chr3_101206607     HPrz    C    A        0      0        2 
   3 chr3_101206607     ZBoe    C    A        1      2        2 
   3 chr3_101206607     ZGre    C    A        0      0        2 
   3 chr3_101206607     ZHar    C    A        0      0        2 
   3 chr3_101206607   Sample    C    A        0      0        2 
   3 chr3_101207368     AAsi    G    A        0      0        2 
   3 chr3_101207368     AKia    G    A        0      0        2 
   3 chr3_101207368     AOna    G    A        1      2        2 
   3 chr3_101207368     ASom    G    A        0      0        2 
   3 chr3_101207368     HCab    G    A        0      0        2 
   3 chr3_101207368     HPrz    G    A        0      0        2 
   3 chr3_101207368     ZBoe    G    A        0      0        2 
   3 chr3_101207368     ZGre    G    A        0      0        2 
   3 chr3_101207368     ZHar    G    A        0      0        2 
   3 chr3_101207368   Sample    G    A        0      0        2 
   3 chr3_101215056     AAsi    A    G        0      0        2 
   3 chr3_101215056     AKia    A    G        0      0        2 
   3 chr3_101215056     AOna    A    G        0      0        2 
   3 chr3_101215056     ASom    A    G        0      0        2 
   3 chr3_101215056     HCab    A    G        0      0        2 
   3 chr3_101215056     HPrz    A    G        0      0        2 
   3 chr3_101215056     ZBoe    A    G      0.5      1        2 
   3 chr3_101215056     ZGre    A    G        0      0        2 
   3 chr3_101215056     ZHar    A    G        0      0        2 
   3 chr3_101215056   Sample    A    G        0      0        2 
   3 chr3_101215068     AAsi    G    C        0      0        2 
   3 chr3_101215068     AKia    G    C        0      0        2 
   3 chr3_101215068     AOna    G    C        0      0        2 
   3 chr3_101215068     ASom    G    C        0      0        2 
   3 chr3_101215068     HCab    G    C        0      0        2 
   3 chr3_101215068     HPrz    G    C      0.5      1        2 
   3 chr3_101215068     ZBoe    G    C        0      0        2 
   3 chr3_101215068     ZGre    G    C        0      0        2 
   3 chr3_101215068     ZHar    G    C        0      0        2 
   3 chr3_101215068   Sample    G    C        0      0        2 
   3 chr3_101219719     AAsi    G    A        0      0        2 
   3 chr3_101219719     AKia    G    A        0      0        2 
   3 chr3_101219719     AOna    G    A        0      0        2 
   3 chr3_101219719     ASom    G    A        0      0        2 
   3 chr3_101219719     HCab    G    A        0      0        2 
   3 chr3_101219719     HPrz    G    A        0      0        2 
   3 chr3_101219719     ZBoe    G    A        0      0        2 
   3 chr3_101219719     ZGre    G    A        1      2        2 
   3 chr3_101219719     ZHar    G    A        0      0        2 
   3 chr3_101219719   Sample    G    A        0      0        2 
   3 chr3_101222241     AAsi    C    T        0      0        2 
   3 chr3_101222241     AKia    C    T        0      0        2 
   3 chr3_101222241     AOna    C    T        1      2        2 
   3 chr3_101222241     ASom    C    T        0      0        2 
   3 chr3_101222241     HCab    C    T        0      0        2 
   3 chr3_101222241     HPrz    C    T        0      0        2 
   3 chr3_101222241     ZBoe    C    T        0      0        2 
   3 chr3_101222241     ZGre    C    T        0      0        2 
   3 chr3_101222241     ZHar    C    T        0      0        2 
   3 chr3_101222241   Sample    C    T        0      0        2 
   3 chr3_101222467     AAsi    C    T        0      0        2 
   3 chr3_101222467     AKia    C    T        0      0        2 
   3 chr3_101222467     AOna    C    T        0      0        2 
   3 chr3_101222467     ASom    C    T        0      0        2 
   3 chr3_101222467     HCab    C    T        1      2        2 
   3 chr3_101222467     HPrz    C    T        1      2        2 
   3 chr3_101222467     ZBoe    C    T        0      0        2 
   3 chr3_101222467     ZGre    C    T        0      0        2 
   3 chr3_101222467     ZHar    C    T        0      0        2 
   3 chr3_101222467   Sample    C    T        0      0        2 
   3 chr3_101223297     AAsi    C    T        0      0        2 
   3 chr3_101223297     AKia    C    T        0      0        2 
   3 chr3_101223297     AOna    C    T        0      0        2 
   3 chr3_101223297     ASom    C    T        0      0        2 
   3 chr3_101223297     HCab    C    T        0      0        2 
   3 chr3_101223297     HPrz    C    T        0      0        2 
   3 chr3_101223297     ZBoe    C    T        0      0        2 
   3 chr3_101223297     ZGre    C    T        1      2        2 
   3 chr3_101223297     ZHar    C    T        0      0        2 
   3 chr3_101223297   Sample    C    T        0      0        2 
   3 chr3_101224890     AAsi    A    C        0      0        2 
   3 chr3_101224890     AKia    A    C        0      0        2 
   3 chr3_101224890     AOna    A    C        0      0        2 
   3 chr3_101224890     ASom    A    C      0.5      1        2 
   3 chr3_101224890     HCab    A    C        0      0        2 
   3 chr3_101224890     HPrz    A    C        0      0        2 
   3 chr3_101224890     ZBoe    A    C        0      0        2 
   3 chr3_101224890     ZGre    A    C        0      0        2 
   3 chr3_101224890     ZHar    A    C        0      0        2 
   3 chr3_101224890   Sample    A    C        0      0        2 
   3 chr3_101225324     AAsi    T    A        0      0        2 
   3 chr3_101225324     AKia    T    A        0      0        2 
   3 chr3_101225324     AOna    T    A        0      0        2 
   3 chr3_101225324     ASom    T    A        0      0        2 
   3 chr3_101225324     HCab    T    A        0      0        2 
   3 chr3_101225324     HPrz    T    A        0      0        2 
   3 chr3_101225324     ZBoe    T    A        0      0        2 
   3 chr3_101225324     ZGre    T    A        0      0        2 
   3 chr3_101225324     ZHar    T    A        1      2        2 
   3 chr3_101225324   Sample    T    A        0      0        2 
   3 chr3_101226634     AAsi    C    T        0      0        2 
   3 chr3_101226634     AKia    C    T        0      0        2 
   3 chr3_101226634     AOna    C    T        0      0        2 
   3 chr3_101226634     ASom    C    T        0      0        2 
   3 chr3_101226634     HCab    C    T        1      2        2 
   3 chr3_101226634     HPrz    C    T        1      2        2 
   3 chr3_101226634     ZBoe    C    T        0      0        2 
   3 chr3_101226634     ZGre    C    T        0      0        2 
   3 chr3_101226634     ZHar    C    T        0      0        2 
   3 chr3_101226634   Sample    C    T        0      0        2 
   3 chr3_101250539     AAsi    G    A        0      0        2 
   3 chr3_101250539     AKia    G    A        0      0        2 
   3 chr3_101250539     AOna    G    A        0      0        2 
   3 chr3_101250539     ASom    G    A      0.5      1        2 
   3 chr3_101250539     HCab    G    A        0      0        2 
   3 chr3_101250539     HPrz    G    A        0      0        2 
   3 chr3_101250539     ZBoe    G    A        0      0        2 
   3 chr3_101250539     ZGre    G    A        0      0        2 
   3 chr3_101250539     ZHar    G    A        0      0        2 
   3 chr3_101250539   Sample    G    A        0      0        2 
   3 chr3_101251116     AAsi    A    G        0      0        2 
   3 chr3_101251116     AKia    A    G        0      0        2 
   3 chr3_101251116     AOna    A    G        0      0        2 
   3 chr3_101251116     ASom    A    G        0      0        2 
   3 chr3_101251116     HCab    A    G        1      2        2 
   3 chr3_101251116     HPrz    A    G        1      2        2 
   3 chr3_101251116     ZBoe    A    G        0      0        2 
   3 chr3_101251116     ZGre    A    G        0      0        2 
   3 chr3_101251116     ZHar    A    G        0      0        2 
   3 chr3_101251116   Sample    A    G        0      0        2 
   3 chr3_101256356     AAsi    T    C        0      0        2 
   3 chr3_101256356     AKia    T    C        0      0        2 
   3 chr3_101256356     AOna    T    C        0      0        2 
   3 chr3_101256356     ASom    T    C        0      0        2 
   3 chr3_101256356     HCab    T    C      0.5      1        2 
   3 chr3_101256356     HPrz    T    C      0.5      1        2 
   3 chr3_101256356     ZBoe    T    C        0      0        2 
   3 chr3_101256356     ZGre    T    C        0      0        2 
   3 chr3_101256356     ZHar    T    C        0      0        2 
   3 chr3_101256356   Sample    T    C        0      0        2 
   3 chr3_101261807     AAsi    T    C        0      0        2 
   3 chr3_101261807     AKia    T    C        0      0        2 
   3 chr3_101261807     AOna    T    C        0      0        2 
   3 chr3_101261807     ASom    T    C        0      0        2 
   3 chr3_101261807     HCab    T    C        1      2        2 
   3 chr3_101261807     HPrz    T    C        1      2        2 
   3 chr3_101261807     ZBoe    T    C        0      0        2 
   3 chr3_101261807     ZGre    T    C        0      0        2 
   3 chr3_101261807     ZHar    T    C        0      0        2 
   3 chr3_101261807   Sample    T    C        0      0        2 
   3 chr3_101271645     AAsi    C    A        0      0        2 
   3 chr3_101271645     AKia    C    A        0      0        2 
   3 chr3_101271645     AOna    C    A        0      0        2 
   3 chr3_101271645     ASom    C    A        0      0        2 
   3 chr3_101271645     HCab    C    A      0.5      1        2 
   3 chr3_101271645     HPrz    C    A        0      0        2 
   3 chr3_101271645     ZBoe    C    A        0      0        2 
   3 chr3_101271645     ZGre    C    A        0      0        2 
   3 chr3_101271645     ZHar    C    A        0      0        2 
   3 chr3_101271645   Sample    C    A        0      0        2 
   3 chr3_101282792     AAsi    C    T        0      0        2 
   3 chr3_101282792     AKia    C    T        0      0        2 
   3 chr3_101282792     AOna    C    T        0      0        2 
   3 chr3_101282792     ASom    C    T        0      0        2 
   3 chr3_101282792     HCab    C    T        0      0        2 
   3 chr3_101282792     HPrz    C    T        0      0        2 
   3 chr3_101282792     ZBoe    C    T        0      0        2 
   3 chr3_101282792     ZGre    C    T        1      2        2 
   3 chr3_101282792     ZHar    C    T        0      0        2 
   3 chr3_101282792   Sample    C    T        0      0        2 
   3 chr3_101291830     AAsi    A    G        0      0        2 
   3 chr3_101291830     AKia    A    G        0      0        2 
   3 chr3_101291830     AOna    A    G        0      0        2 
   3 chr3_101291830     ASom    A    G        0      0        2 
   3 chr3_101291830     HCab    A    G        1      2        2 
   3 chr3_101291830     HPrz    A    G      0.5      1        2 
   3 chr3_101291830     ZBoe    A    G        0      0        2 
   3 chr3_101291830     ZGre    A    G        0      0        2 
   3 chr3_101291830     ZHar    A    G        0      0        2 
   3 chr3_101291830   Sample    A    G        0      0        2 
   3 chr3_101293839     AAsi    A    G        0      0        2 
   3 chr3_101293839     AKia    A    G        0      0        2 
   3 chr3_101293839     AOna    A    G        0      0        2 
   3 chr3_101293839     ASom    A    G        0      0        2 
   3 chr3_101293839     HCab    A    G        0      0        2 
   3 chr3_101293839     HPrz    A    G        0      0        2 
   3 chr3_101293839     ZBoe    A    G        0      0        2 
   3 chr3_101293839     ZGre    A    G        1      2        2 
   3 chr3_101293839     ZHar    A    G        0      0        2 
   3 chr3_101293839   Sample    A    G        0      0        2 
   3 chr3_101294205     AAsi    A    G        0      0        2 
   3 chr3_101294205     AKia    A    G        0      0        2 
   3 chr3_101294205     AOna    A    G        0      0        2 
   3 chr3_101294205     ASom    A    G        0      0        2 
   3 chr3_101294205     HCab    A    G        0      0        2 
   3 chr3_101294205     HPrz    A    G      0.5      1        2 
   3 chr3_101294205     ZBoe    A    G        0      0        2 
   3 chr3_101294205     ZGre    A    G        0      0        2 
   3 chr3_101294205     ZHar    A    G        0      0        2 
   3 chr3_101294205   Sample    A    G        0      0        2 
   3 chr3_101308677     AAsi    T    C        0      0        2 
   3 chr3_101308677     AKia    T    C        0      0        2 
   3 chr3_101308677     AOna    T    C        0      0        2 
   3 chr3_101308677     ASom    T    C      0.5      1        2 
   3 chr3_101308677     HCab    T    C        0      0        2 
   3 chr3_101308677     HPrz    T    C        0      0        2 
   3 chr3_101308677     ZBoe    T    C        0      0        2 
   3 chr3_101308677     ZGre    T    C        0      0        2 
   3 chr3_101308677     ZHar    T    C        0      0        2 
   3 chr3_101308677   Sample    T    C        1      2        2 
   3 chr3_101318832     AAsi    G    A        0      0        2 
   3 chr3_101318832     AKia    G    A        0      0        2 
   3 chr3_101318832     AOna    G    A        0      0        2 
   3 chr3_101318832     ASom    G    A        0      0        2 
   3 chr3_101318832     HCab    G    A      0.5      1        2 
   3 chr3_101318832     HPrz    G    A      0.5      1        2 
   3 chr3_101318832     ZBoe    G    A        0      0        2 
   3 chr3_101318832     ZGre    G    A        0      0        2 
   3 chr3_101318832     ZHar    G    A        0      0        2 
   3 chr3_101318832   Sample    G    A        0      0        2 
   3 chr3_101319942     AAsi    A    G        0      0        2 
   3 chr3_101319942     AKia    A    G        0      0        2 
   3 chr3_101319942     AOna    A    G        0      0        2 
   3 chr3_101319942     ASom    A    G        0      0        2 
   3 chr3_101319942     HCab    A    G        1      2        2 
   3 chr3_101319942     HPrz    A    G        1      2        2 
   3 chr3_101319942     ZBoe    A    G        0      0        2 
   3 chr3_101319942     ZGre    A    G        0      0        2 
   3 chr3_101319942     ZHar    A    G        0      0        2 
   3 chr3_101319942   Sample    A    G        0      0        2 
   3 chr3_101323893     AAsi    T    G        0      0        2 
   3 chr3_101323893     AKia    T    G        0      0        2 
   3 chr3_101323893     AOna    T    G        0      0        2 
   3 chr3_101323893     ASom    T    G        0      0        2 
   3 chr3_101323893     HCab    T    G        0      0        2 
   3 chr3_101323893     HPrz    T    G        0      0        2 
   3 chr3_101323893     ZBoe    T    G        0      0        2 
   3 chr3_101323893     ZGre    T    G        0      0        2 
   3 chr3_101323893     ZHar    T    G      0.5      1        2 
   3 chr3_101323893   Sample    T    G        0      0        2 
   3 chr3_101344213     AAsi    G    C        0      0        2 
   3 chr3_101344213     AKia    G    C        0      0        2 
   3 chr3_101344213     AOna    G    C        0      0        2 
   3 chr3_101344213     ASom    G    C        0      0        2 
   3 chr3_101344213     HCab    G    C      0.5      1        2 
   3 chr3_101344213     HPrz    G    C      0.5      1        2 
   3 chr3_101344213     ZBoe    G    C        0      0        2 
   3 chr3_101344213     ZGre    G    C        0      0        2 
   3 chr3_101344213     ZHar    G    C        0      0        2 
   3 chr3_101344213   Sample    G    C        0      0        2 
   3 chr3_101354793     AAsi    C    T        0      0        2 
   3 chr3_101354793     AKia    C    T        0      0        2 
   3 chr3_101354793     AOna    C    T        0      0        2 
   3 chr3_101354793     ASom    C    T        0      0        2 
   3 chr3_101354793     HCab    C    T        0      0        2 
   3 chr3_101354793     HPrz    C    T        0      0        2 
   3 chr3_101354793     ZBoe    C    T        0      0        2 
   3 chr3_101354793     ZGre    C    T        0      0        2 
   3 chr3_101354793     ZHar    C    T        1      2        2 
   3 chr3_101354793   Sample    C    T        0      0        2 
   3 chr3_101357247     AAsi    C    T        0      0        2 
   3 chr3_101357247     AKia    C    T        0      0        2 
   3 chr3_101357247     AOna    C    T        0      0        2 
   3 chr3_101357247     ASom    C    T        0      0        2 
   3 chr3_101357247     HCab    C    T      0.5      1        2 
   3 chr3_101357247     HPrz    C    T      0.5      1        2 
   3 chr3_101357247     ZBoe    C    T        0      0        2 
   3 chr3_101357247     ZGre    C    T        0      0        2 
   3 chr3_101357247     ZHar    C    T        0      0        2 
   3 chr3_101357247   Sample    C    T        0      0        2 
   3 chr3_101368497     AAsi    A    C        1      2        2 
   3 chr3_101368497     AKia    A    C        1      2        2 
   3 chr3_101368497     AOna    A    C        1      2        2 
   3 chr3_101368497     ASom    A    C        1      2        2 
   3 chr3_101368497     HCab    A    C        0      0        2 
   3 chr3_101368497     HPrz    A    C        0      0        2 
   3 chr3_101368497     ZBoe    A    C        0      0        2 
   3 chr3_101368497     ZGre    A    C        0      0        2 
   3 chr3_101368497     ZHar    A    C        0      0        2 
   3 chr3_101368497   Sample    A    C        1      2        2 
   3 chr3_101370736     AAsi    C    T        0      0        2 
   3 chr3_101370736     AKia    C    T        0      0        2 
   3 chr3_101370736     AOna    C    T        0      0        2 
   3 chr3_101370736     ASom    C    T        0      0        2 
   3 chr3_101370736     HCab    C    T      0.5      1        2 
   3 chr3_101370736     HPrz    C    T      0.5      1        2 
   3 chr3_101370736     ZBoe    C    T        0      0        2 
   3 chr3_101370736     ZGre    C    T        0      0        2 
   3 chr3_101370736     ZHar    C    T        0      0        2 
   3 chr3_101370736   Sample    C    T        0      0        2 
   3 chr3_101371328     AAsi    T    C        0      0        2 
   3 chr3_101371328     AKia    T    C        0      0        2 
   3 chr3_101371328     AOna    T    C        0      0        2 
   3 chr3_101371328     ASom    T    C        0      0        2 
   3 chr3_101371328     HCab    T    C        0      0        2 
   3 chr3_101371328     HPrz    T    C        0      0        2 
   3 chr3_101371328     ZBoe    T    C        0      0        2 
   3 chr3_101371328     ZGre    T    C        1      2        2 
   3 chr3_101371328     ZHar    T    C        0      0        2 
   3 chr3_101371328   Sample    T    C        0      0        2 
   3 chr3_101379880     AAsi    G    T        0      0        2 
   3 chr3_101379880     AKia    G    T        0      0        2 
   3 chr3_101379880     AOna    G    T        1      2        2 
   3 chr3_101379880     ASom    G    T        0      0        2 
   3 chr3_101379880     HCab    G    T        0      0        2 
   3 chr3_101379880     HPrz    G    T        0      0        2 
   3 chr3_101379880     ZBoe    G    T        0      0        2 
   3 chr3_101379880     ZGre    G    T        0      0        2 
   3 chr3_101379880     ZHar    G    T        0      0        2 
   3 chr3_101379880   Sample    G    T        0      0        2 
   3 chr3_101384590     AAsi    A    G        0      0        2 
   3 chr3_101384590     AKia    A    G        0      0        2 
   3 chr3_101384590     AOna    A    G        0      0        2 
   3 chr3_101384590     ASom    A    G        0      0        2 
   3 chr3_101384590     HCab    A    G        0      0        2 
   3 chr3_101384590     HPrz    A    G        0      0        2 
   3 chr3_101384590     ZBoe    A    G      0.5      1        2 
   3 chr3_101384590     ZGre    A    G        0      0        2 
   3 chr3_101384590     ZHar    A    G        0      0        2 
   3 chr3_101384590   Sample    A    G        0      0        2 
   3 chr3_101384708     AAsi    T    C        0      0        2 
   3 chr3_101384708     AKia    T    C        0      0        2 
   3 chr3_101384708     AOna    T    C        0      0        2 
   3 chr3_101384708     ASom    T    C        0      0        2 
   3 chr3_101384708     HCab    T    C        0      0        2 
   3 chr3_101384708     HPrz    T    C      0.5      1        2 
   3 chr3_101384708     ZBoe    T    C        0      0        2 
   3 chr3_101384708     ZGre    T    C        0      0        2 
   3 chr3_101384708     ZHar    T    C        0      0        2 
   3 chr3_101384708   Sample    T    C        0      0        2 
   3 chr3_101387494     AAsi    T    C        0      0        2 
   3 chr3_101387494     AKia    T    C        0      0        2 
   3 chr3_101387494     AOna    T    C        1      2        2 
   3 chr3_101387494     ASom    T    C        0      0        2 
   3 chr3_101387494     HCab    T    C        0      0        2 
   3 chr3_101387494     HPrz    T    C        0      0        2 
   3 chr3_101387494     ZBoe    T    C        0      0        2 
   3 chr3_101387494     ZGre    T    C        0      0        2 
   3 chr3_101387494     ZHar    T    C        0      0        2 
   3 chr3_101387494   Sample    T    C        0      0        2 
   3 chr3_101404550     AAsi    A    C        0      0        2 
   3 chr3_101404550     AKia    A    C        0      0        2 
   3 chr3_101404550     AOna    A    C        0      0        2 
   3 chr3_101404550     ASom    A    C        0      0        2 
   3 chr3_101404550     HCab    A    C        0      0        2 
   3 chr3_101404550     HPrz    A    C        0      0        2 
   3 chr3_101404550     ZBoe    A    C        0      0        2 
   3 chr3_101404550     ZGre    A    C        0      0        2 
   3 chr3_101404550     ZHar    A    C      0.5      1        2 
   3 chr3_101404550   Sample    A    C        0      0        2 
   3 chr3_101407766     AAsi    A    C        0      0        2 
   3 chr3_101407766     AKia    A    C      0.5      1        2 
   3 chr3_101407766     AOna    A    C        0      0        2 
   3 chr3_101407766     ASom    A    C        0      0        2 
   3 chr3_101407766     HCab    A    C        0      0        2 
   3 chr3_101407766     HPrz    A    C        0      0        2 
   3 chr3_101407766     ZBoe    A    C        0      0        2 
   3 chr3_101407766     ZGre    A    C        0      0        2 
   3 chr3_101407766     ZHar    A    C        0      0        2 
   3 chr3_101407766   Sample    A    C        0      0        2 
   3 chr3_101408675     AAsi    T    C        1      2        2 
   3 chr3_101408675     AKia    T    C        0      0        2 
   3 chr3_101408675     AOna    T    C        0      0        2 
   3 chr3_101408675     ASom    T    C      0.5      1        2 
   3 chr3_101408675     HCab    T    C        0      0        2 
   3 chr3_101408675     HPrz    T    C        0      0        2 
   3 chr3_101408675     ZBoe    T    C        0      0        2 
   3 chr3_101408675     ZGre    T    C        0      0        2 
   3 chr3_101408675     ZHar    T    C        0      0        2 
   3 chr3_101408675   Sample    T    C        1      2        2 
   3 chr3_101412917     AAsi    G    T        0      0        2 
   3 chr3_101412917     AKia    G    T        0      0        2 
   3 chr3_101412917     AOna    G    T        0      0        2 
   3 chr3_101412917     ASom    G    T        0      0        2 
   3 chr3_101412917     HCab    G    T        0      0        2 
   3 chr3_101412917     HPrz    G    T        0      0        2 
   3 chr3_101412917     ZBoe    G    T      0.5      1        2 
   3 chr3_101412917     ZGre    G    T        0      0        2 
   3 chr3_101412917     ZHar    G    T        0      0        2 
   3 chr3_101412917   Sample    G    T        0      0        2 
   3 chr3_101416779     AAsi    A    C        0      0        2 
   3 chr3_101416779     AKia    A    C        0      0        2 
   3 chr3_101416779     AOna    A    C        0      0        2 
   3 chr3_101416779     ASom    A    C        0      0        2 
   3 chr3_101416779     HCab    A    C        0      0        2 
   3 chr3_101416779     HPrz    A    C        0      0        2 
   3 chr3_101416779     ZBoe    A    C      0.5      1        2 
   3 chr3_101416779     ZGre    A    C        0      0        2 
   3 chr3_101416779     ZHar    A    C        0      0        2 
   3 chr3_101416779   Sample    A    C        0      0        2 
   3 chr3_101416892     AAsi    C    T        1      2        2 
   3 chr3_101416892     AKia    C    T        0      0        2 
   3 chr3_101416892     AOna    C    T        0      0        2 
   3 chr3_101416892     ASom    C    T        0      0        2 
   3 chr3_101416892     HCab    C    T        0      0        2 
   3 chr3_101416892     HPrz    C    T        0      0        2 
   3 chr3_101416892     ZBoe    C    T        0      0        2 
   3 chr3_101416892     ZGre    C    T        0      0        2 
   3 chr3_101416892     ZHar    C    T        0      0        2 
   3 chr3_101416892   Sample    C    T        0      0        2 
   3 chr3_101421740     AAsi    G    A        0      0        2 
   3 chr3_101421740     AKia    G    A        0      0        2 
   3 chr3_101421740     AOna    G    A        0      0        2 
   3 chr3_101421740     ASom    G    A        0      0        2 
   3 chr3_101421740     HCab    G    A        0      0        2 
   3 chr3_101421740     HPrz    G    A        0      0        2 
   3 chr3_101421740     ZBoe    G    A        0      0        2 
   3 chr3_101421740     ZGre    G    A        0      0        2 
   3 chr3_101421740     ZHar    G    A      0.5      1        2 
   3 chr3_101421740   Sample    G    A        0      0        2 
   3 chr3_101422339     AAsi    T    C        0      0        2 
   3 chr3_101422339     AKia    T    C        0      0        2 
   3 chr3_101422339     AOna    T    C        0      0        2 
   3 chr3_101422339     ASom    T    C        0      0        2 
   3 chr3_101422339     HCab    T    C        1      2        2 
   3 chr3_101422339     HPrz    T    C      0.5      1        2 
   3 chr3_101422339     ZBoe    T    C        0      0        2 
   3 chr3_101422339     ZGre    T    C        0      0        2 
   3 chr3_101422339     ZHar    T    C        0      0        2 
   3 chr3_101422339   Sample    T    C        0      0        2 
   3 chr3_101441664     AAsi    A    G        0      0        2 
   3 chr3_101441664     AKia    A    G        0      0        2 
   3 chr3_101441664     AOna    A    G        0      0        2 
   3 chr3_101441664     ASom    A    G        0      0        2 
   3 chr3_101441664     HCab    A    G        1      2        2 
   3 chr3_101441664     HPrz    A    G        1      2        2 
   3 chr3_101441664     ZBoe    A    G        0      0        2 
   3 chr3_101441664     ZGre    A    G        0      0        2 
   3 chr3_101441664     ZHar    A    G        0      0        2 
   3 chr3_101441664   Sample    A    G        0      0        2 
   3 chr3_101441699     AAsi    A    T      0.5      1        2 
   3 chr3_101441699     AKia    A    T        0      0        2 
   3 chr3_101441699     AOna    A    T        0      0        2 
   3 chr3_101441699     ASom    A    T        0      0        2 
   3 chr3_101441699     HCab    A    T        0      0        2 
   3 chr3_101441699     HPrz    A    T        0      0        2 
   3 chr3_101441699     ZBoe    A    T        0      0        2 
   3 chr3_101441699     ZGre    A    T        0      0        2 
   3 chr3_101441699     ZHar    A    T        0      0        2 
   3 chr3_101441699   Sample    A    T        0      0        2 
   3 chr3_101443776     AAsi    A    T        0      0        2 
   3 chr3_101443776     AKia    A    T        0      0        2 
   3 chr3_101443776     AOna    A    T        0      0        2 
   3 chr3_101443776     ASom    A    T        0      0        2 
   3 chr3_101443776     HCab    A    T        0      0        2 
   3 chr3_101443776     HPrz    A    T        0      0        2 
   3 chr3_101443776     ZBoe    A    T        0      0        2 
   3 chr3_101443776     ZGre    A    T        0      0        2 
   3 chr3_101443776     ZHar    A    T      0.5      1        2 
   3 chr3_101443776   Sample    A    T        0      0        2 
   3 chr3_101451513     AAsi    A    T        0      0        2 
   3 chr3_101451513     AKia    A    T        0      0        2 
   3 chr3_101451513     AOna    A    T        0      0        2 
   3 chr3_101451513     ASom    A    T        0      0        2 
   3 chr3_101451513     HCab    A    T        1      2        2 
   3 chr3_101451513     HPrz    A    T        1      2        2 
   3 chr3_101451513     ZBoe    A    T        0      0        2 
   3 chr3_101451513     ZGre    A    T        0      0        2 
   3 chr3_101451513     ZHar    A    T        0      0        2 
   3 chr3_101451513   Sample    A    T        0      0        2 
   3 chr3_101459150     AAsi    C    G        0      0        2 
   3 chr3_101459150     AKia    C    G        1      2        2 
   3 chr3_101459150     AOna    C    G        0      0        2 
   3 chr3_101459150     ASom    C    G        0      0        2 
   3 chr3_101459150     HCab    C    G        0      0        2 
   3 chr3_101459150     HPrz    C    G        0      0        2 
   3 chr3_101459150     ZBoe    C    G        0      0        2 
   3 chr3_101459150     ZGre    C    G        0      0        2 
   3 chr3_101459150     ZHar    C    G        0      0        2 
   3 chr3_101459150   Sample    C    G        0      0        2 
   3 chr3_101468590     AAsi    A    C        0      0        2 
   3 chr3_101468590     AKia    A    C      0.5      1        2 
   3 chr3_101468590     AOna    A    C        0      0        2 
   3 chr3_101468590     ASom    A    C        0      0        2 
   3 chr3_101468590     HCab    A    C        0      0        2 
   3 chr3_101468590     HPrz    A    C        0      0        2 
   3 chr3_101468590     ZBoe    A    C        0      0        2 
   3 chr3_101468590     ZGre    A    C        0      0        2 
   3 chr3_101468590     ZHar    A    C        0      0        2 
   3 chr3_101468590   Sample    A    C        0      0        2 
   3 chr3_101468604     AAsi    A    T        0      0        2 
   3 chr3_101468604     AKia    A    T        0      0        2 
   3 chr3_101468604     AOna    A    T        0      0        2 
   3 chr3_101468604     ASom    A    T        0      0        2 
   3 chr3_101468604     HCab    A    T        0      0        2 
   3 chr3_101468604     HPrz    A    T        0      0        2 
   3 chr3_101468604     ZBoe    A    T      0.5      1        2 
   3 chr3_101468604     ZGre    A    T        0      0        2 
   3 chr3_101468604     ZHar    A    T        0      0        2 
   3 chr3_101468604   Sample    A    T        0      0        2 
   3 chr3_101469422     AAsi    G    A        0      0        2 
   3 chr3_101469422     AKia    G    A        0      0        2 
   3 chr3_101469422     AOna    G    A        0      0        2 
   3 chr3_101469422     ASom    G    A        0      0        2 
   3 chr3_101469422     HCab    G    A        1      2        2 
   3 chr3_101469422     HPrz    G    A        1      2        2 
   3 chr3_101469422     ZBoe    G    A        0      0        2 
   3 chr3_101469422     ZGre    G    A        0      0        2 
   3 chr3_101469422     ZHar    G    A        0      0        2 
   3 chr3_101469422   Sample    G    A        0      0        2 
   3 chr3_101474441     AAsi    C    T        0      0        2 
   3 chr3_101474441     AKia    C    T        0      0        2 
   3 chr3_101474441     AOna    C    T        0      0        2 
   3 chr3_101474441     ASom    C    T        0      0        2 
   3 chr3_101474441     HCab    C    T        0      0        2 
   3 chr3_101474441     HPrz    C    T        0      0        2 
   3 chr3_101474441     ZBoe    C    T        0      0        2 
   3 chr3_101474441     ZGre    C    T        0      0        2 
   3 chr3_101474441     ZHar    C    T      0.5      1        2 
   3 chr3_101474441   Sample    C    T        0      0        2 
   3 chr3_101483780     AAsi    T    C        0      0        2 
   3 chr3_101483780     AKia    T    C        0      0        2 
   3 chr3_101483780     AOna    T    C        0      0        2 
   3 chr3_101483780     ASom    T    C        0      0        2 
   3 chr3_101483780     HCab    T    C        0      0        2 
   3 chr3_101483780     HPrz    T    C      0.5      1        2 
   3 chr3_101483780     ZBoe    T    C        0      0        2 
   3 chr3_101483780     ZGre    T    C        0      0        2 
   3 chr3_101483780     ZHar    T    C        0      0        2 
   3 chr3_101483780   Sample    T    C        0      0        2 
   3 chr3_101489255     AAsi    T    C        0      0        2 
   3 chr3_101489255     AKia    T    C        0      0        2 
   3 chr3_101489255     AOna    T    C        0      0        2 
   3 chr3_101489255     ASom    T    C        0      0        2 
   3 chr3_101489255     HCab    T    C      0.5      1        2 
   3 chr3_101489255     HPrz    T    C        0      0        2 
   3 chr3_101489255     ZBoe    T    C        0      0        2 
   3 chr3_101489255     ZGre    T    C        0      0        2 
   3 chr3_101489255     ZHar    T    C        0      0        2 
   3 chr3_101489255   Sample    T    C        0      0        2 
   3 chr3_101491074     AAsi    A    G        0      0        2 
   3 chr3_101491074     AKia    A    G      0.5      1        2 
   3 chr3_101491074     AOna    A    G        0      0        2 
   3 chr3_101491074     ASom    A    G        0      0        2 
   3 chr3_101491074     HCab    A    G        0      0        2 
   3 chr3_101491074     HPrz    A    G        0      0        2 
   3 chr3_101491074     ZBoe    A    G        0      0        2 
   3 chr3_101491074     ZGre    A    G        0      0        2 
   3 chr3_101491074     ZHar    A    G        0      0        2 
   3 chr3_101491074   Sample    A    G        0      0        2 
   3 chr3_101492160     AAsi    G    C        0      0        2 
   3 chr3_101492160     AKia    G    C        0      0        2 
   3 chr3_101492160     AOna    G    C        1      2        2 
   3 chr3_101492160     ASom    G    C        0      0        2 
   3 chr3_101492160     HCab    G    C        0      0        2 
   3 chr3_101492160     HPrz    G    C        0      0        2 
   3 chr3_101492160     ZBoe    G    C        0      0        2 
   3 chr3_101492160     ZGre    G    C        0      0        2 
   3 chr3_101492160     ZHar    G    C        0      0        2 
   3 chr3_101492160   Sample    G    C        0      0        2 
   3 chr3_101495194     AAsi    A    G        0      0        2 
   3 chr3_101495194     AKia    A    G      0.5      1        2 
   3 chr3_101495194     AOna    A    G        0      0        2 
   3 chr3_101495194     ASom    A    G        0      0        2 
   3 chr3_101495194     HCab    A    G        0      0        2 
   3 chr3_101495194     HPrz    A    G        0      0        2 
   3 chr3_101495194     ZBoe    A    G        0      0        2 
   3 chr3_101495194     ZGre    A    G        0      0        2 
   3 chr3_101495194     ZHar    A    G        0      0        2 
   3 chr3_101495194   Sample    A    G        1      2        2 
   3 chr3_101496986     AAsi    T    A        0      0        2 
   3 chr3_101496986     AKia    T    A        0      0        2 
   3 chr3_101496986     AOna    T    A        0      0        2 
   3 chr3_101496986     ASom    T    A        0      0        2 
   3 chr3_101496986     HCab    T    A        0      0        2 
   3 chr3_101496986     HPrz    T    A        0      0        2 
   3 chr3_101496986     ZBoe    T    A        0      0        2 
   3 chr3_101496986     ZGre    T    A        1      2        2 
   3 chr3_101496986     ZHar    T    A        0      0        2 
   3 chr3_101496986   Sample    T    A        0      0        2 
   3 chr3_101497078     AAsi    T    C      0.5      1        2 
   3 chr3_101497078     AKia    T    C        0      0        2 
   3 chr3_101497078     AOna    T    C        0      0        2 
   3 chr3_101497078     ASom    T    C        1      2        2 
   3 chr3_101497078     HCab    T    C        0      0        2 
   3 chr3_101497078     HPrz    T    C        0      0        2 
   3 chr3_101497078     ZBoe    T    C        0      0        2 
   3 chr3_101497078     ZGre    T    C        0      0        2 
   3 chr3_101497078     ZHar    T    C        0      0        2 
   3 chr3_101497078   Sample    T    C        1      2        2 
   3 chr3_101499425     AAsi    A    G        0      0        2 
   3 chr3_101499425     AKia    A    G        0      0        2 
   3 chr3_101499425     AOna    A    G        0      0        2 
   3 chr3_101499425     ASom    A    G        0      0        2 
   3 chr3_101499425     HCab    A    G        0      0        2 
   3 chr3_101499425     HPrz    A    G        0      0        2 
   3 chr3_101499425     ZBoe    A    G      0.5      1        2 
   3 chr3_101499425     ZGre    A    G        0      0        2 
   3 chr3_101499425     ZHar    A    G        0      0        2 
   3 chr3_101499425   Sample    A    G        0      0        2 
   3 chr3_101500198     AAsi    G    A        0      0        2 
   3 chr3_101500198     AKia    G    A        0      0        2 
   3 chr3_101500198     AOna    G    A        0      0        2 
   3 chr3_101500198     ASom    G    A        0      0        2 
   3 chr3_101500198     HCab    G    A        0      0        2 
   3 chr3_101500198     HPrz    G    A        0      0        2 
   3 chr3_101500198     ZBoe    G    A        0      0        2 
   3 chr3_101500198     ZGre    G    A        1      2        2 
   3 chr3_101500198     ZHar    G    A        0      0        2 
   3 chr3_101500198   Sample    G    A        0      0        2 
   3 chr3_101505266     AAsi    C    T        0      0        2 
   3 chr3_101505266     AKia    C    T        1      2        2 
   3 chr3_101505266     AOna    C    T        1      2        2 
   3 chr3_101505266     ASom    C    T        0      0        2 
   3 chr3_101505266     HCab    C    T        0      0        2 
   3 chr3_101505266     HPrz    C    T        0      0        2 
   3 chr3_101505266     ZBoe    C    T        0      0        2 
   3 chr3_101505266     ZGre    C    T        0      0        2 
   3 chr3_101505266     ZHar    C    T        0      0        2 
   3 chr3_101505266   Sample    C    T        0      0        2 
   3 chr3_101517627     AAsi    C    A        0      0        2 
   3 chr3_101517627     AKia    C    A        0      0        2 
   3 chr3_101517627     AOna    C    A        0      0        2 
   3 chr3_101517627     ASom    C    A        0      0        2 
   3 chr3_101517627     HCab    C    A        0      0        2 
   3 chr3_101517627     HPrz    C    A        0      0        2 
   3 chr3_101517627     ZBoe    C    A        0      0        2 
   3 chr3_101517627     ZGre    C    A        0      0        2 
   3 chr3_101517627     ZHar    C    A      0.5      1        2 
   3 chr3_101517627   Sample    C    A        0      0        2 
   3 chr3_101518320     AAsi    G    A        0      0        2 
   3 chr3_101518320     AKia    G    A        0      0        2 
   3 chr3_101518320     AOna    G    A        0      0        2 
   3 chr3_101518320     ASom    G    A        0      0        2 
   3 chr3_101518320     HCab    G    A        1      2        2 
   3 chr3_101518320     HPrz    G    A        1      2        2 
   3 chr3_101518320     ZBoe    G    A        0      0        2 
   3 chr3_101518320     ZGre    G    A        0      0        2 
   3 chr3_101518320     ZHar    G    A        0      0        2 
   3 chr3_101518320   Sample    G    A        0      0        2 
   3 chr3_101522399     AAsi    G    A        0      0        2 
   3 chr3_101522399     AKia    G    A        0      0        2 
   3 chr3_101522399     AOna    G    A        0      0        2 
   3 chr3_101522399     ASom    G    A        0      0        2 
   3 chr3_101522399     HCab    G    A        1      2        2 
   3 chr3_101522399     HPrz    G    A        1      2        2 
   3 chr3_101522399     ZBoe    G    A        0      0        2 
   3 chr3_101522399     ZGre    G    A        0      0        2 
   3 chr3_101522399     ZHar    G    A        0      0        2 
   3 chr3_101522399   Sample    G    A        0      0        2 
   3 chr3_101524483     AAsi    T    G        0      0        2 
   3 chr3_101524483     AKia    T    G        0      0        2 
   3 chr3_101524483     AOna    T    G        0      0        2 
   3 chr3_101524483     ASom    T    G        0      0        2 
   3 chr3_101524483     HCab    T    G        0      0        2 
   3 chr3_101524483     HPrz    T    G        0      0        2 
   3 chr3_101524483     ZBoe    T    G        0      0        2 
   3 chr3_101524483     ZGre    T    G        1      2        2 
   3 chr3_101524483     ZHar    T    G        0      0        2 
   3 chr3_101524483   Sample    T    G        0      0        2 
   3 chr3_101526609     AAsi    T    C        0      0        2 
   3 chr3_101526609     AKia    T    C        0      0        2 
   3 chr3_101526609     AOna    T    C        0      0        2 
   3 chr3_101526609     ASom    T    C      0.5      1        2 
   3 chr3_101526609     HCab    T    C        0      0        2 
   3 chr3_101526609     HPrz    T    C        0      0        2 
   3 chr3_101526609     ZBoe    T    C        0      0        2 
   3 chr3_101526609     ZGre    T    C        0      0        2 
   3 chr3_101526609     ZHar    T    C        0      0        2 
   3 chr3_101526609   Sample    T    C        0      0        2 
   3 chr3_101529369     AAsi    A    G        0      0        2 
   3 chr3_101529369     AKia    A    G        0      0        2 
   3 chr3_101529369     AOna    A    G        0      0        2 
   3 chr3_101529369     ASom    A    G        0      0        2 
   3 chr3_101529369     HCab    A    G        1      2        2 
   3 chr3_101529369     HPrz    A    G        1      2        2 
   3 chr3_101529369     ZBoe    A    G        0      0        2 
   3 chr3_101529369     ZGre    A    G        0      0        2 
   3 chr3_101529369     ZHar    A    G        0      0        2 
   3 chr3_101529369   Sample    A    G        0      0        2 
   3 chr3_101529829     AAsi    C    G        0      0        2 
   3 chr3_101529829     AKia    C    G        1      2        2 
   3 chr3_101529829     AOna    C    G        1      2        2 
   3 chr3_101529829     ASom    C    G        0      0        2 
   3 chr3_101529829     HCab    C    G        0      0        2 
   3 chr3_101529829     HPrz    C    G        0      0        2 
   3 chr3_101529829     ZBoe    C    G        0      0        2 
   3 chr3_101529829     ZGre    C    G        0      0        2 
   3 chr3_101529829     ZHar    C    G        0      0        2 
   3 chr3_101529829   Sample    C    G        0      0        2 
   3 chr3_101533579     AAsi    A    C        0      0        2 
   3 chr3_101533579     AKia    A    C      0.5      1        2 
   3 chr3_101533579     AOna    A    C        0      0        2 
   3 chr3_101533579     ASom    A    C        0      0        2 
   3 chr3_101533579     HCab    A    C        0      0        2 
   3 chr3_101533579     HPrz    A    C        0      0        2 
   3 chr3_101533579     ZBoe    A    C        0      0        2 
   3 chr3_101533579     ZGre    A    C        0      0        2 
   3 chr3_101533579     ZHar    A    C        0      0        2 
   3 chr3_101533579   Sample    A    C        0      0        2 
   3 chr3_101536223     AAsi    C    T        0      0        2 
   3 chr3_101536223     AKia    C    T        0      0        2 
   3 chr3_101536223     AOna    C    T        0      0        2 
   3 chr3_101536223     ASom    C    T        0      0        2 
   3 chr3_101536223     HCab    C    T        1      2        2 
   3 chr3_101536223     HPrz    C    T        1      2        2 
   3 chr3_101536223     ZBoe    C    T        0      0        2 
   3 chr3_101536223     ZGre    C    T        0      0        2 
   3 chr3_101536223     ZHar    C    T        0      0        2 
   3 chr3_101536223   Sample    C    T        0      0        2 
   3 chr3_101537189     AAsi    C    T        0      0        2 
   3 chr3_101537189     AKia    C    T        0      0        2 
   3 chr3_101537189     AOna    C    T        0      0        2 
   3 chr3_101537189     ASom    C    T      0.5      1        2 
   3 chr3_101537189     HCab    C    T        0      0        2 
   3 chr3_101537189     HPrz    C    T        0      0        2 
   3 chr3_101537189     ZBoe    C    T        0      0        2 
   3 chr3_101537189     ZGre    C    T        0      0        2 
   3 chr3_101537189     ZHar    C    T        0      0        2 
   3 chr3_101537189   Sample    C    T        0      0        2 
   3 chr3_101537216     AAsi    C    G        0      0        2 
   3 chr3_101537216     AKia    C    G        0      0        2 
   3 chr3_101537216     AOna    C    G        0      0        2 
   3 chr3_101537216     ASom    C    G        0      0        2 
   3 chr3_101537216     HCab    C    G        0      0        2 
   3 chr3_101537216     HPrz    C    G      0.5      1        2 
   3 chr3_101537216     ZBoe    C    G        0      0        2 
   3 chr3_101537216     ZGre    C    G        0      0        2 
   3 chr3_101537216     ZHar    C    G        0      0        2 
   3 chr3_101537216   Sample    C    G        0      0        2 
   3 chr3_101540238     AAsi    T    C        0      0        2 
   3 chr3_101540238     AKia    T    C        0      0        2 
   3 chr3_101540238     AOna    T    C        0      0        2 
   3 chr3_101540238     ASom    T    C      0.5      1        2 
   3 chr3_101540238     HCab    T    C        0      0        2 
   3 chr3_101540238     HPrz    T    C        0      0        2 
   3 chr3_101540238     ZBoe    T    C        0      0        2 
   3 chr3_101540238     ZGre    T    C        0      0        2 
   3 chr3_101540238     ZHar    T    C        0      0        2 
   3 chr3_101540238   Sample    T    C        0      0        2 
   3 chr3_101542293     AAsi    A    G        0      0        2 
   3 chr3_101542293     AKia    A    G        0      0        2 
   3 chr3_101542293     AOna    A    G        0      0        2 
   3 chr3_101542293     ASom    A    G        0      0        2 
   3 chr3_101542293     HCab    A    G        0      0        2 
   3 chr3_101542293     HPrz    A    G        0      0        2 
   3 chr3_101542293     ZBoe    A    G        0      0        2 
   3 chr3_101542293     ZGre    A    G        0      0        2 
   3 chr3_101542293     ZHar    A    G        1      2        2 
   3 chr3_101542293   Sample    A    G        0      0        2 
   3 chr3_101544148     AAsi    A    C        0      0        2 
   3 chr3_101544148     AKia    A    C        0      0        2 
   3 chr3_101544148     AOna    A    C        0      0        2 
   3 chr3_101544148     ASom    A    C        0      0        2 
   3 chr3_101544148     HCab    A    C        0      0        2 
   3 chr3_101544148     HPrz    A    C        0      0        2 
   3 chr3_101544148     ZBoe    A    C        0      0        2 
   3 chr3_101544148     ZGre    A    C        1      2        2 
   3 chr3_101544148     ZHar    A    C        0      0        2 
   3 chr3_101544148   Sample    A    C        0      0        2 
   3 chr3_101546539     AAsi    G    A        0      0        2 
   3 chr3_101546539     AKia    G    A        0      0        2 
   3 chr3_101546539     AOna    G    A        0      0        2 
   3 chr3_101546539     ASom    G    A        0      0        2 
   3 chr3_101546539     HCab    G    A        0      0        2 
   3 chr3_101546539     HPrz    G    A        1      2        2 
   3 chr3_101546539     ZBoe    G    A        0      0        2 
   3 chr3_101546539     ZGre    G    A        0      0        2 
   3 chr3_101546539     ZHar    G    A        0      0        2 
   3 chr3_101546539   Sample    G    A        0      0        2 
   3 chr3_101555423     AAsi    G    A        0      0        2 
   3 chr3_101555423     AKia    G    A        0      0        2 
   3 chr3_101555423     AOna    G    A        0      0        2 
   3 chr3_101555423     ASom    G    A        0      0        2 
   3 chr3_101555423     HCab    G    A        1      2        2 
   3 chr3_101555423     HPrz    G    A        1      2        2 
   3 chr3_101555423     ZBoe    G    A        0      0        2 
   3 chr3_101555423     ZGre    G    A        0      0        2 
   3 chr3_101555423     ZHar    G    A        0      0        2 
   3 chr3_101555423   Sample    G    A        0      0        2 
   3 chr3_101559807     AAsi    A    G        0      0        2 
   3 chr3_101559807     AKia    A    G        0      0        2 
   3 chr3_101559807     AOna    A    G        0      0        2 
   3 chr3_101559807     ASom    A    G        0      0        2 
   3 chr3_101559807     HCab    A    G        0      0        2 
   3 chr3_101559807     HPrz    A    G        0      0        2 
   3 chr3_101559807     ZBoe    A    G      0.5      1        2 
   3 chr3_101559807     ZGre    A    G        0      0        2 
   3 chr3_101559807     ZHar    A    G        0      0        2 
   3 chr3_101559807   Sample    A    G        0      0        2 
   3 chr3_101560284     AAsi    A    G        1      2        2 
   3 chr3_101560284     AKia    A    G        0      0        2 
   3 chr3_101560284     AOna    A    G        0      0        2 
   3 chr3_101560284     ASom    A    G        1      2        2 
   3 chr3_101560284     HCab    A    G        0      0        2 
   3 chr3_101560284     HPrz    A    G        0      0        2 
   3 chr3_101560284     ZBoe    A    G        0      0        2 
   3 chr3_101560284     ZGre    A    G        0      0        2 
   3 chr3_101560284     ZHar    A    G        0      0        2 
   3 chr3_101560284   Sample    A    G        1      2        2 
   3 chr3_101561750     AAsi    G    C        0      0        2 
   3 chr3_101561750     AKia    G    C        0      0        2 
   3 chr3_101561750     AOna    G    C        0      0        2 
   3 chr3_101561750     ASom    G    C        0      0        2 
   3 chr3_101561750     HCab    G    C        0      0        2 
   3 chr3_101561750     HPrz    G    C        0      0        2 
   3 chr3_101561750     ZBoe    G    C        0      0        2 
   3 chr3_101561750     ZGre    G    C        1      2        2 
   3 chr3_101561750     ZHar    G    C        0      0        2 
   3 chr3_101561750   Sample    G    C        0      0        2 
   3 chr3_101564988     AAsi    T    C        0      0        2 
   3 chr3_101564988     AKia    T    C      0.5      1        2 
   3 chr3_101564988     AOna    T    C        1      2        2 
   3 chr3_101564988     ASom    T    C        0      0        2 
   3 chr3_101564988     HCab    T    C        0      0        2 
   3 chr3_101564988     HPrz    T    C        0      0        2 
   3 chr3_101564988     ZBoe    T    C        0      0        2 
   3 chr3_101564988     ZGre    T    C        0      0        2 
   3 chr3_101564988     ZHar    T    C        0      0        2 
   3 chr3_101564988   Sample    T    C        0      0        2 
   3 chr3_101566603     AAsi    T    C        0      0        2 
   3 chr3_101566603     AKia    T    C        0      0        2 
   3 chr3_101566603     AOna    T    C        0      0        2 
   3 chr3_101566603     ASom    T    C      0.5      1        2 
   3 chr3_101566603     HCab    T    C        0      0        2 
   3 chr3_101566603     HPrz    T    C        0      0        2 
   3 chr3_101566603     ZBoe    T    C        0      0        2 
   3 chr3_101566603     ZGre    T    C        0      0        2 
   3 chr3_101566603     ZHar    T    C        0      0        2 
   3 chr3_101566603   Sample    T    C        0      0        2 
   3 chr3_101569789     AAsi    T    G        0      0        2 
   3 chr3_101569789     AKia    T    G        0      0        2 
   3 chr3_101569789     AOna    T    G        1      2        2 
   3 chr3_101569789     ASom    T    G        0      0        2 
   3 chr3_101569789     HCab    T    G        0      0        2 
   3 chr3_101569789     HPrz    T    G        0      0        2 
   3 chr3_101569789     ZBoe    T    G        0      0        2 
   3 chr3_101569789     ZGre    T    G        0      0        2 
   3 chr3_101569789     ZHar    T    G        0      0        2 
   3 chr3_101569789   Sample    T    G        0      0        2 
   3 chr3_101575097     AAsi    C    T        0      0        2 
   3 chr3_101575097     AKia    C    T        0      0        2 
   3 chr3_101575097     AOna    C    T        0      0        2 
   3 chr3_101575097     ASom    C    T        0      0        2 
   3 chr3_101575097     HCab    C    T        0      0        2 
   3 chr3_101575097     HPrz    C    T        0      0        2 
   3 chr3_101575097     ZBoe    C    T        0      0        2 
   3 chr3_101575097     ZGre    C    T        0      0        2 
   3 chr3_101575097     ZHar    C    T      0.5      1        2 
   3 chr3_101575097   Sample    C    T        0      0        2 
   3 chr3_101578677     AAsi    T    C        0      0        2 
   3 chr3_101578677     AKia    T    C        0      0        2 
   3 chr3_101578677     AOna    T    C        0      0        2 
   3 chr3_101578677     ASom    T    C      0.5      1        2 
   3 chr3_101578677     HCab    T    C        0      0        2 
   3 chr3_101578677     HPrz    T    C        0      0        2 
   3 chr3_101578677     ZBoe    T    C        0      0        2 
   3 chr3_101578677     ZGre    T    C        0      0        2 
   3 chr3_101578677     ZHar    T    C        0      0        2 
   3 chr3_101578677   Sample    T    C        0      0        2 
   3 chr3_101588964     AAsi    A    G        0      0        2 
   3 chr3_101588964     AKia    A    G        0      0        2 
   3 chr3_101588964     AOna    A    G        0      0        2 
   3 chr3_101588964     ASom    A    G        0      0        2 
   3 chr3_101588964     HCab    A    G        0      0        2 
   3 chr3_101588964     HPrz    A    G        0      0        2 
   3 chr3_101588964     ZBoe    A    G        0      0        2 
   3 chr3_101588964     ZGre    A    G        0      0        2 
   3 chr3_101588964     ZHar    A    G        1      2        2 
   3 chr3_101588964   Sample    A    G        0      0        2 
   3 chr3_101594736     AAsi    G    A        0      0        2 
   3 chr3_101594736     AKia    G    A        0      0        2 
   3 chr3_101594736     AOna    G    A        0      0        2 
   3 chr3_101594736     ASom    G    A        0      0        2 
   3 chr3_101594736     HCab    G    A        1      2        2 
   3 chr3_101594736     HPrz    G    A        1      2        2 
   3 chr3_101594736     ZBoe    G    A        0      0        2 
   3 chr3_101594736     ZGre    G    A        0      0        2 
   3 chr3_101594736     ZHar    G    A        0      0        2 
   3 chr3_101594736   Sample    G    A        0      0        2 
   3 chr3_101599777     AAsi    C    T        0      0        2 
   3 chr3_101599777     AKia    C    T      0.5      1        2 
   3 chr3_101599777     AOna    C    T        0      0        2 
   3 chr3_101599777     ASom    C    T        0      0        2 
   3 chr3_101599777     HCab    C    T        0      0        2 
   3 chr3_101599777     HPrz    C    T        0      0        2 
   3 chr3_101599777     ZBoe    C    T        0      0        2 
   3 chr3_101599777     ZGre    C    T        0      0        2 
   3 chr3_101599777     ZHar    C    T        0      0        2 
   3 chr3_101599777   Sample    C    T        0      0        2 
   3 chr3_101604805     AAsi    G    A        0      0        2 
   3 chr3_101604805     AKia    G    A        0      0        2 
   3 chr3_101604805     AOna    G    A        0      0        2 
   3 chr3_101604805     ASom    G    A        0      0        2 
   3 chr3_101604805     HCab    G    A        1      2        2 
   3 chr3_101604805     HPrz    G    A        1      2        2 
   3 chr3_101604805     ZBoe    G    A        0      0        2 
   3 chr3_101604805     ZGre    G    A        0      0        2 
   3 chr3_101604805     ZHar    G    A        0      0        2 
   3 chr3_101604805   Sample    G    A        0      0        2 
   3 chr3_101612652     AAsi    T    C        0      0        2 
   3 chr3_101612652     AKia    T    C        0      0        2 
   3 chr3_101612652     AOna    T    C        0      0        2 
   3 chr3_101612652     ASom    T    C        0      0        2 
   3 chr3_101612652     HCab    T    C        1      2        2 
   3 chr3_101612652     HPrz    T    C        1      2        2 
   3 chr3_101612652     ZBoe    T    C        0      0        2 
   3 chr3_101612652     ZGre    T    C        0      0        2 
   3 chr3_101612652     ZHar    T    C        0      0        2 
   3 chr3_101612652   Sample    T    C        0      0        2 
   3 chr3_101616023     AAsi    G    T        0      0        2 
   3 chr3_101616023     AKia    G    T      0.5      1        2 
   3 chr3_101616023     AOna    G    T        0      0        2 
   3 chr3_101616023     ASom    G    T        0      0        2 
   3 chr3_101616023     HCab    G    T        0      0        2 
   3 chr3_101616023     HPrz    G    T        0      0        2 
   3 chr3_101616023     ZBoe    G    T        0      0        2 
   3 chr3_101616023     ZGre    G    T        0      0        2 
   3 chr3_101616023     ZHar    G    T        0      0        2 
   3 chr3_101616023   Sample    G    T        0      0        2 
   3 chr3_101618905     AAsi    A    G        0      0        2 
   3 chr3_101618905     AKia    A    G        0      0        2 
   3 chr3_101618905     AOna    A    G        0      0        2 
   3 chr3_101618905     ASom    A    G        0      0        2 
   3 chr3_101618905     HCab    A    G        0      0        2 
   3 chr3_101618905     HPrz    A    G      0.5      1        2 
   3 chr3_101618905     ZBoe    A    G      0.5      1        2 
   3 chr3_101618905     ZGre    A    G        0      0        2 
   3 chr3_101618905     ZHar    A    G        0      0        2 
   3 chr3_101618905   Sample    A    G        0      0        2 
   3 chr3_101622668     AAsi    T    C        0      0        2 
   3 chr3_101622668     AKia    T    C        0      0        2 
   3 chr3_101622668     AOna    T    C        0      0        2 
   3 chr3_101622668     ASom    T    C        0      0        2 
   3 chr3_101622668     HCab    T    C        0      0        2 
   3 chr3_101622668     HPrz    T    C        0      0        2 
   3 chr3_101622668     ZBoe    T    C      0.5      1        2 
   3 chr3_101622668     ZGre    T    C        0      0        2 
   3 chr3_101622668     ZHar    T    C        0      0        2 
   3 chr3_101622668   Sample    T    C        0      0        2 
   3 chr3_101630512     AAsi    C    T        0      0        2 
   3 chr3_101630512     AKia    C    T        0      0        2 
   3 chr3_101630512     AOna    C    T        0      0        2 
   3 chr3_101630512     ASom    C    T        0      0        2 
   3 chr3_101630512     HCab    C    T        0      0        2 
   3 chr3_101630512     HPrz    C    T        0      0        2 
   3 chr3_101630512     ZBoe    C    T      0.5      1        2 
   3 chr3_101630512     ZGre    C    T        0      0        2 
   3 chr3_101630512     ZHar    C    T        0      0        2 
   3 chr3_101630512   Sample    C    T        0      0        2 
   3 chr3_101631322     AAsi    G    A        0      0        2 
   3 chr3_101631322     AKia    G    A        0      0        2 
   3 chr3_101631322     AOna    G    A        0      0        2 
   3 chr3_101631322     ASom    G    A        0      0        2 
   3 chr3_101631322     HCab    G    A        1      2        2 
   3 chr3_101631322     HPrz    G    A        1      2        2 
   3 chr3_101631322     ZBoe    G    A        0      0        2 
   3 chr3_101631322     ZGre    G    A        0      0        2 
   3 chr3_101631322     ZHar    G    A        0      0        2 
   3 chr3_101631322   Sample    G    A        0      0        2 
   3 chr3_101635513     AAsi    C    T        0      0        2 
   3 chr3_101635513     AKia    C    T        0      0        2 
   3 chr3_101635513     AOna    C    T        1      2        2 
   3 chr3_101635513     ASom    C    T        0      0        2 
   3 chr3_101635513     HCab    C    T        0      0        2 
   3 chr3_101635513     HPrz    C    T        0      0        2 
   3 chr3_101635513     ZBoe    C    T        0      0        2 
   3 chr3_101635513     ZGre    C    T        0      0        2 
   3 chr3_101635513     ZHar    C    T        0      0        2 
   3 chr3_101635513   Sample    C    T        0      0        2 
   3 chr3_101637739     AAsi    C    T        0      0        2 
   3 chr3_101637739     AKia    C    T        0      0        2 
   3 chr3_101637739     AOna    C    T        0      0        2 
   3 chr3_101637739     ASom    C    T        0      0        2 
   3 chr3_101637739     HCab    C    T        0      0        2 
   3 chr3_101637739     HPrz    C    T        0      0        2 
   3 chr3_101637739     ZBoe    C    T        0      0        2 
   3 chr3_101637739     ZGre    C    T        0      0        2 
   3 chr3_101637739     ZHar    C    T      0.5      1        2 
   3 chr3_101637739   Sample    C    T        0      0        2 
   3 chr3_101647680     AAsi    C    T        1      2        2 
   3 chr3_101647680     AKia    C    T        0      0        2 
   3 chr3_101647680     AOna    C    T        0      0        2 
   3 chr3_101647680     ASom    C    T        1      2        2 
   3 chr3_101647680     HCab    C    T        0      0        2 
   3 chr3_101647680     HPrz    C    T        0      0        2 
   3 chr3_101647680     ZBoe    C    T        0      0        2 
   3 chr3_101647680     ZGre    C    T        0      0        2 
   3 chr3_101647680     ZHar    C    T        0      0        2 
   3 chr3_101647680   Sample    C    T        1      2        2 
   3 chr3_101654852     AAsi    T    C        0      0        2 
   3 chr3_101654852     AKia    T    C        0      0        2 
   3 chr3_101654852     AOna    T    C        0      0        2 
   3 chr3_101654852     ASom    T    C      0.5      1        2 
   3 chr3_101654852     HCab    T    C        0      0        2 
   3 chr3_101654852     HPrz    T    C        0      0        2 
   3 chr3_101654852     ZBoe    T    C        0      0        2 
   3 chr3_101654852     ZGre    T    C        0      0        2 
   3 chr3_101654852     ZHar    T    C        0      0        2 
   3 chr3_101654852   Sample    T    C        0      0        2 
   3 chr3_101656200     AAsi    A    C        0      0        2 
   3 chr3_101656200     AKia    A    C      0.5      1        2 
   3 chr3_101656200     AOna    A    C        0      0        2 
   3 chr3_101656200     ASom    A    C        0      0        2 
   3 chr3_101656200     HCab    A    C        0      0        2 
   3 chr3_101656200     HPrz    A    C        0      0        2 
   3 chr3_101656200     ZBoe    A    C        0      0        2 
   3 chr3_101656200     ZGre    A    C        0      0        2 
   3 chr3_101656200     ZHar    A    C        0      0        2 
   3 chr3_101656200   Sample    A    C        0      0        2 
   3 chr3_101659192     AAsi    C    G        0      0        2 
   3 chr3_101659192     AKia    C    G        0      0        2 
   3 chr3_101659192     AOna    C    G        0      0        2 
   3 chr3_101659192     ASom    C    G        0      0        2 
   3 chr3_101659192     HCab    C    G        1      2        2 
   3 chr3_101659192     HPrz    C    G        1      2        2 
   3 chr3_101659192     ZBoe    C    G        0      0        2 
   3 chr3_101659192     ZGre    C    G        0      0        2 
   3 chr3_101659192     ZHar    C    G        0      0        2 
   3 chr3_101659192   Sample    C    G        0      0        2 
   3 chr3_101674603     AAsi    C    A        1      2        2 
   3 chr3_101674603     AKia    C    A        0      0        2 
   3 chr3_101674603     AOna    C    A        0      0        2 
   3 chr3_101674603     ASom    C    A        0      0        2 
   3 chr3_101674603     HCab    C    A        0      0        2 
   3 chr3_101674603     HPrz    C    A        0      0        2 
   3 chr3_101674603     ZBoe    C    A        0      0        2 
   3 chr3_101674603     ZGre    C    A        0      0        2 
   3 chr3_101674603     ZHar    C    A        0      0        2 
   3 chr3_101674603   Sample    C    A        1      2        2 
   3 chr3_101675028     AAsi    A    G        0      0        2 
   3 chr3_101675028     AKia    A    G        0      0        2 
   3 chr3_101675028     AOna    A    G        0      0        2 
   3 chr3_101675028     ASom    A    G        0      0        2 
   3 chr3_101675028     HCab    A    G        1      2        2 
   3 chr3_101675028     HPrz    A    G      0.5      1        2 
   3 chr3_101675028     ZBoe    A    G        0      0        2 
   3 chr3_101675028     ZGre    A    G        0      0        2 
   3 chr3_101675028     ZHar    A    G        0      0        2 
   3 chr3_101675028   Sample    A    G        0      0        2 
   3 chr3_101678072     AAsi    A    G        1      2        2 
   3 chr3_101678072     AKia    A    G        0      0        2 
   3 chr3_101678072     AOna    A    G        0      0        2 
   3 chr3_101678072     ASom    A    G        0      0        2 
   3 chr3_101678072     HCab    A    G        0      0        2 
   3 chr3_101678072     HPrz    A    G        0      0        2 
   3 chr3_101678072     ZBoe    A    G        0      0        2 
   3 chr3_101678072     ZGre    A    G        0      0        2 
   3 chr3_101678072     ZHar    A    G        0      0        2 
   3 chr3_101678072   Sample    A    G        1      2        2 
   3 chr3_101685737     AAsi    C    T        0      0        2 
   3 chr3_101685737     AKia    C    T        0      0        2 
   3 chr3_101685737     AOna    C    T        1      2        2 
   3 chr3_101685737     ASom    C    T        0      0        2 
   3 chr3_101685737     HCab    C    T        0      0        2 
   3 chr3_101685737     HPrz    C    T        0      0        2 
   3 chr3_101685737     ZBoe    C    T        0      0        2 
   3 chr3_101685737     ZGre    C    T        0      0        2 
   3 chr3_101685737     ZHar    C    T        0      0        2 
   3 chr3_101685737   Sample    C    T        0      0        2 
   3 chr3_101686026     AAsi    G    A        0      0        2 
   3 chr3_101686026     AKia    G    A        0      0        2 
   3 chr3_101686026     AOna    G    A        0      0        2 
   3 chr3_101686026     ASom    G    A        0      0        2 
   3 chr3_101686026     HCab    G    A        1      2        2 
   3 chr3_101686026     HPrz    G    A        1      2        2 
   3 chr3_101686026     ZBoe    G    A        0      0        2 
   3 chr3_101686026     ZGre    G    A        0      0        2 
   3 chr3_101686026     ZHar    G    A        0      0        2 
   3 chr3_101686026   Sample    G    A        0      0        2 
   3 chr3_101686970     AAsi    A    G        0      0        2 
   3 chr3_101686970     AKia    A    G        0      0        2 
   3 chr3_101686970     AOna    A    G        0      0        2 
   3 chr3_101686970     ASom    A    G        0      0        2 
   3 chr3_101686970     HCab    A    G        0      0        2 
   3 chr3_101686970     HPrz    A    G        0      0        2 
   3 chr3_101686970     ZBoe    A    G        0      0        2 
   3 chr3_101686970     ZGre    A    G        1      2        2 
   3 chr3_101686970     ZHar    A    G        0      0        2 
   3 chr3_101686970   Sample    A    G        0      0        2 
   3 chr3_101695247     AAsi    G    T        0      0        2 
   3 chr3_101695247     AKia    G    T        0      0        2 
   3 chr3_101695247     AOna    G    T        0      0        2 
   3 chr3_101695247     ASom    G    T        0      0        2 
   3 chr3_101695247     HCab    G    T        0      0        2 
   3 chr3_101695247     HPrz    G    T        0      0        2 
   3 chr3_101695247     ZBoe    G    T        0      0        2 
   3 chr3_101695247     ZGre    G    T        0      0        2 
   3 chr3_101695247     ZHar    G    T        1      2        2 
   3 chr3_101695247   Sample    G    T        0      0        2 
   3 chr3_101696016     AAsi    C    T        1      2        2 
   3 chr3_101696016     AKia    C    T        0      0        2 
   3 chr3_101696016     AOna    C    T        0      0        2 
   3 chr3_101696016     ASom    C    T      0.5      1        2 
   3 chr3_101696016     HCab    C    T        0      0        2 
   3 chr3_101696016     HPrz    C    T        0      0        2 
   3 chr3_101696016     ZBoe    C    T        0      0        2 
   3 chr3_101696016     ZGre    C    T        0      0        2 
   3 chr3_101696016     ZHar    C    T        0      0        2 
   3 chr3_101696016   Sample    C    T        1      2        2 
   3 chr3_101701296     AAsi    T    C        0      0        2 
   3 chr3_101701296     AKia    T    C        0      0        2 
   3 chr3_101701296     AOna    T    C        0      0        2 
   3 chr3_101701296     ASom    T    C        0      0        2 
   3 chr3_101701296     HCab    T    C        1      2        2 
   3 chr3_101701296     HPrz    T    C        1      2        2 
   3 chr3_101701296     ZBoe    T    C        0      0        2 
   3 chr3_101701296     ZGre    T    C        0      0        2 
   3 chr3_101701296     ZHar    T    C        0      0        2 
   3 chr3_101701296   Sample    T    C        0      0        2 
   3 chr3_101703689     AAsi    C    T        0      0        2 
   3 chr3_101703689     AKia    C    T        1      2        2 
   3 chr3_101703689     AOna    C    T        0      0        2 
   3 chr3_101703689     ASom    C    T        0      0        2 
   3 chr3_101703689     HCab    C    T        0      0        2 
   3 chr3_101703689     HPrz    C    T        0      0        2 
   3 chr3_101703689     ZBoe    C    T        0      0        2 
   3 chr3_101703689     ZGre    C    T        0      0        2 
   3 chr3_101703689     ZHar    C    T        0      0        2 
   3 chr3_101703689   Sample    C    T        0      0        2 
   3 chr3_101704666     AAsi    T    C        1      2        2 
   3 chr3_101704666     AKia    T    C        0      0        2 
   3 chr3_101704666     AOna    T    C        0      0        2 
   3 chr3_101704666     ASom    T    C        1      2        2 
   3 chr3_101704666     HCab    T    C        0      0        2 
   3 chr3_101704666     HPrz    T    C        0      0        2 
   3 chr3_101704666     ZBoe    T    C        0      0        2 
   3 chr3_101704666     ZGre    T    C        0      0        2 
   3 chr3_101704666     ZHar    T    C        0      0        2 
   3 chr3_101704666   Sample    T    C        1      2        2 
   3 chr3_101710591     AAsi    A    G        0      0        2 
   3 chr3_101710591     AKia    A    G        0      0        2 
   3 chr3_101710591     AOna    A    G        0      0        2 
   3 chr3_101710591     ASom    A    G        0      0        2 
   3 chr3_101710591     HCab    A    G        1      2        2 
   3 chr3_101710591     HPrz    A    G      0.5      1        2 
   3 chr3_101710591     ZBoe    A    G        0      0        2 
   3 chr3_101710591     ZGre    A    G        0      0        2 
   3 chr3_101710591     ZHar    A    G        0      0        2 
   3 chr3_101710591   Sample    A    G        0      0        2 
   3 chr3_101711697     AAsi    C    T        0      0        2 
   3 chr3_101711697     AKia    C    T        0      0        2 
   3 chr3_101711697     AOna    C    T        0      0        2 
   3 chr3_101711697     ASom    C    T        0      0        2 
   3 chr3_101711697     HCab    C    T        1      2        2 
   3 chr3_101711697     HPrz    C    T        1      2        2 
   3 chr3_101711697     ZBoe    C    T        0      0        2 
   3 chr3_101711697     ZGre    C    T        0      0        2 
   3 chr3_101711697     ZHar    C    T        0      0        2 
   3 chr3_101711697   Sample    C    T        0      0        2 
   3 chr3_101719519     AAsi    T    C        0      0        2 
   3 chr3_101719519     AKia    T    C        0      0        2 
   3 chr3_101719519     AOna    T    C        0      0        2 
   3 chr3_101719519     ASom    T    C        0      0        2 
   3 chr3_101719519     HCab    T    C        1      2        2 
   3 chr3_101719519     HPrz    T    C        1      2        2 
   3 chr3_101719519     ZBoe    T    C        0      0        2 
   3 chr3_101719519     ZGre    T    C        0      0        2 
   3 chr3_101719519     ZHar    T    C        0      0        2 
   3 chr3_101719519   Sample    T    C        0      0        2 
   3 chr3_101723304     AAsi    T    C        0      0        2 
   3 chr3_101723304     AKia    T    C        0      0        2 
   3 chr3_101723304     AOna    T    C        0      0        2 
   3 chr3_101723304     ASom    T    C        0      0        2 
   3 chr3_101723304     HCab    T    C        1      2        2 
   3 chr3_101723304     HPrz    T    C        1      2        2 
   3 chr3_101723304     ZBoe    T    C        0      0        2 
   3 chr3_101723304     ZGre    T    C        0      0        2 
   3 chr3_101723304     ZHar    T    C        0      0        2 
   3 chr3_101723304   Sample    T    C        0      0        2 
   3 chr3_101723920     AAsi    T    C        0      0        2 
   3 chr3_101723920     AKia    T    C        0      0        2 
   3 chr3_101723920     AOna    T    C        0      0        2 
   3 chr3_101723920     ASom    T    C        0      0        2 
   3 chr3_101723920     HCab    T    C        1      2        2 
   3 chr3_101723920     HPrz    T    C        1      2        2 
   3 chr3_101723920     ZBoe    T    C        0      0        2 
   3 chr3_101723920     ZGre    T    C        0      0        2 
   3 chr3_101723920     ZHar    T    C        0      0        2 
   3 chr3_101723920   Sample    T    C        0      0        2 
   3 chr3_101728810     AAsi    T    A        0      0        2 
   3 chr3_101728810     AKia    T    A        0      0        2 
   3 chr3_101728810     AOna    T    A        0      0        2 
   3 chr3_101728810     ASom    T    A        0      0        2 
   3 chr3_101728810     HCab    T    A        1      2        2 
   3 chr3_101728810     HPrz    T    A        1      2        2 
   3 chr3_101728810     ZBoe    T    A        0      0        2 
   3 chr3_101728810     ZGre    T    A        0      0        2 
   3 chr3_101728810     ZHar    T    A        0      0        2 
   3 chr3_101728810   Sample    T    A        0      0        2 
   3 chr3_101736086     AAsi    G    A        1      2        2 
   3 chr3_101736086     AKia    G    A        0      0        2 
   3 chr3_101736086     AOna    G    A        0      0        2 
   3 chr3_101736086     ASom    G    A      0.5      1        2 
   3 chr3_101736086     HCab    G    A        0      0        2 
   3 chr3_101736086     HPrz    G    A        0      0        2 
   3 chr3_101736086     ZBoe    G    A        0      0        2 
   3 chr3_101736086     ZGre    G    A        0      0        2 
   3 chr3_101736086     ZHar    G    A        0      0        2 
   3 chr3_101736086   Sample    G    A        1      2        2 
   3 chr3_101740440     AAsi    C    A        0      0        2 
   3 chr3_101740440     AKia    C    A        0      0        2 
   3 chr3_101740440     AOna    C    A      0.5      1        2 
   3 chr3_101740440     ASom    C    A        0      0        2 
   3 chr3_101740440     HCab    C    A        0      0        2 
   3 chr3_101740440     HPrz    C    A        0      0        2 
   3 chr3_101740440     ZBoe    C    A        0      0        2 
   3 chr3_101740440     ZGre    C    A        0      0        2 
   3 chr3_101740440     ZHar    C    A        0      0        2 
   3 chr3_101740440   Sample    C    A        0      0        2 
   3 chr3_101742203     AAsi    A    G        0      0        2 
   3 chr3_101742203     AKia    A    G        0      0        2 
   3 chr3_101742203     AOna    A    G        0      0        2 
   3 chr3_101742203     ASom    A    G        0      0        2 
   3 chr3_101742203     HCab    A    G        1      2        2 
   3 chr3_101742203     HPrz    A    G        1      2        2 
   3 chr3_101742203     ZBoe    A    G        0      0        2 
   3 chr3_101742203     ZGre    A    G        0      0        2 
   3 chr3_101742203     ZHar    A    G        0      0        2 
   3 chr3_101742203   Sample    A    G        0      0        2 
   3 chr3_101742892     AAsi    A    G        0      0        2 
   3 chr3_101742892     AKia    A    G        0      0        2 
   3 chr3_101742892     AOna    A    G        0      0        2 
   3 chr3_101742892     ASom    A    G        0      0        2 
   3 chr3_101742892     HCab    A    G        0      0        2 
   3 chr3_101742892     HPrz    A    G        0      0        2 
   3 chr3_101742892     ZBoe    A    G      0.5      1        2 
   3 chr3_101742892     ZGre    A    G        1      2        2 
   3 chr3_101742892     ZHar    A    G        0      0        2 
   3 chr3_101742892   Sample    A    G        0      0        2 
   3 chr3_101752762     AAsi    A    G        0      0        2 
   3 chr3_101752762     AKia    A    G      0.5      1        2 
   3 chr3_101752762     AOna    A    G        0      0        2 
   3 chr3_101752762     ASom    A    G        0      0        2 
   3 chr3_101752762     HCab    A    G        0      0        2 
   3 chr3_101752762     HPrz    A    G        0      0        2 
   3 chr3_101752762     ZBoe    A    G        0      0        2 
   3 chr3_101752762     ZGre    A    G        1      2        2 
   3 chr3_101752762     ZHar    A    G        1      2        2 
   3 chr3_101752762   Sample    A    G        0      0        2 
   3 chr3_101755103     AAsi    T    G        0      0        2 
   3 chr3_101755103     AKia    T    G      0.5      1        2 
   3 chr3_101755103     AOna    T    G        1      2        2 
   3 chr3_101755103     ASom    T    G        0      0        2 
   3 chr3_101755103     HCab    T    G        0      0        2 
   3 chr3_101755103     HPrz    T    G        0      0        2 
   3 chr3_101755103     ZBoe    T    G        1      2        2 
   3 chr3_101755103     ZGre    T    G        1      2        2 
   3 chr3_101755103     ZHar    T    G        1      2        2 
   3 chr3_101755103   Sample    T    G        0      0        2 
   3 chr3_101756726     AAsi    G    T        0      0        2 
   3 chr3_101756726     AKia    G    T        0      0        2 
   3 chr3_101756726     AOna    G    T        0      0        2 
   3 chr3_101756726     ASom    G    T      0.5      1        2 
   3 chr3_101756726     HCab    G    T        0      0        2 
   3 chr3_101756726     HPrz    G    T        0      0        2 
   3 chr3_101756726     ZBoe    G    T        0      0        2 
   3 chr3_101756726     ZGre    G    T        0      0        2 
   3 chr3_101756726     ZHar    G    T        0      0        2 
   3 chr3_101756726   Sample    G    T        0      0        2 
   3 chr3_101761166     AAsi    C    G        0      0        2 
   3 chr3_101761166     AKia    C    G        0      0        2 
   3 chr3_101761166     AOna    C    G        0      0        2 
   3 chr3_101761166     ASom    C    G        0      0        2 
   3 chr3_101761166     HCab    C    G      0.5      1        2 
   3 chr3_101761166     HPrz    C    G      0.5      1        2 
   3 chr3_101761166     ZBoe    C    G        0      0        2 
   3 chr3_101761166     ZGre    C    G        0      0        2 
   3 chr3_101761166     ZHar    C    G        0      0        2 
   3 chr3_101761166   Sample    C    G        0      0        2 
   3 chr3_101769683     AAsi    C    T        0      0        2 
   3 chr3_101769683     AKia    C    T      0.5      1        2 
   3 chr3_101769683     AOna    C    T        1      2        2 
   3 chr3_101769683     ASom    C    T        0      0        2 
   3 chr3_101769683     HCab    C    T        0      0        2 
   3 chr3_101769683     HPrz    C    T        0      0        2 
   3 chr3_101769683     ZBoe    C    T        0      0        2 
   3 chr3_101769683     ZGre    C    T        0      0        2 
   3 chr3_101769683     ZHar    C    T        0      0        2 
   3 chr3_101769683   Sample    C    T        0      0        2 
   3 chr3_101774968     AAsi    C    A        1      2        2 
   3 chr3_101774968     AKia    C    A        0      0        2 
   3 chr3_101774968     AOna    C    A        0      0        2 
   3 chr3_101774968     ASom    C    A        0      0        2 
   3 chr3_101774968     HCab    C    A        0      0        2 
   3 chr3_101774968     HPrz    C    A        0      0        2 
   3 chr3_101774968     ZBoe    C    A        0      0        2 
   3 chr3_101774968     ZGre    C    A        0      0        2 
   3 chr3_101774968     ZHar    C    A        0      0        2 
   3 chr3_101774968   Sample    C    A        0      0        2 
   3 chr3_101785851     AAsi    G    C        1      2        2 
   3 chr3_101785851     AKia    G    C        0      0        2 
   3 chr3_101785851     AOna    G    C        0      0        2 
   3 chr3_101785851     ASom    G    C        0      0        2 
   3 chr3_101785851     HCab    G    C        0      0        2 
   3 chr3_101785851     HPrz    G    C        0      0        2 
   3 chr3_101785851     ZBoe    G    C        0      0        2 
   3 chr3_101785851     ZGre    G    C        0      0        2 
   3 chr3_101785851     ZHar    G    C        0      0        2 
   3 chr3_101785851   Sample    G    C        1      2        2 
   3 chr3_101788166     AAsi    T    C        0      0        2 
   3 chr3_101788166     AKia    T    C        0      0        2 
   3 chr3_101788166     AOna    T    C        0      0        2 
   3 chr3_101788166     ASom    T    C        0      0        2 
   3 chr3_101788166     HCab    T    C        0      0        2 
   3 chr3_101788166     HPrz    T    C        0      0        2 
   3 chr3_101788166     ZBoe    T    C        0      0        2 
   3 chr3_101788166     ZGre    T    C        1      2        2 
   3 chr3_101788166     ZHar    T    C        0      0        2 
   3 chr3_101788166   Sample    T    C        0      0        2 
   3 chr3_101799956     AAsi    T    C        0      0        2 
   3 chr3_101799956     AKia    T    C      0.5      1        2 
   3 chr3_101799956     AOna    T    C        0      0        2 
   3 chr3_101799956     ASom    T    C        0      0        2 
   3 chr3_101799956     HCab    T    C        0      0        2 
   3 chr3_101799956     HPrz    T    C        0      0        2 
   3 chr3_101799956     ZBoe    T    C        0      0        2 
   3 chr3_101799956     ZGre    T    C        0      0        2 
   3 chr3_101799956     ZHar    T    C        0      0        2 
   3 chr3_101799956   Sample    T    C        0      0        2 
   3 chr3_101801129     AAsi    A    G        0      0        2 
   3 chr3_101801129     AKia    A    G        0      0        2 
   3 chr3_101801129     AOna    A    G        0      0        2 
   3 chr3_101801129     ASom    A    G        0      0        2 
   3 chr3_101801129     HCab    A    G        0      0        2 
   3 chr3_101801129     HPrz    A    G        0      0        2 
   3 chr3_101801129     ZBoe    A    G        0      0        2 
   3 chr3_101801129     ZGre    A    G        0      0        2 
   3 chr3_101801129     ZHar    A    G      0.5      1        2 
   3 chr3_101801129   Sample    A    G        0      0        2 
   3 chr3_101802478     AAsi    T    C      0.5      1        2 
   3 chr3_101802478     AKia    T    C        0      0        2 
   3 chr3_101802478     AOna    T    C        0      0        2 
   3 chr3_101802478     ASom    T    C        0      0        2 
   3 chr3_101802478     HCab    T    C        0      0        2 
   3 chr3_101802478     HPrz    T    C        0      0        2 
   3 chr3_101802478     ZBoe    T    C        0      0        2 
   3 chr3_101802478     ZGre    T    C        0      0        2 
   3 chr3_101802478     ZHar    T    C        0      0        2 
   3 chr3_101802478   Sample    T    C        0      0        2 
   3 chr3_101803096     AAsi    A    G        0      0        2 
   3 chr3_101803096     AKia    A    G        0      0        2 
   3 chr3_101803096     AOna    A    G        0      0        2 
   3 chr3_101803096     ASom    A    G        0      0        2 
   3 chr3_101803096     HCab    A    G        0      0        2 
   3 chr3_101803096     HPrz    A    G        0      0        2 
   3 chr3_101803096     ZBoe    A    G      0.5      1        2 
   3 chr3_101803096     ZGre    A    G        0      0        2 
   3 chr3_101803096     ZHar    A    G        0      0        2 
   3 chr3_101803096   Sample    A    G        0      0        2 
   3 chr3_101808037     AAsi    A    G        1      2        2 
   3 chr3_101808037     AKia    A    G        1      2        2 
   3 chr3_101808037     AOna    A    G        1      2        2 
   3 chr3_101808037     ASom    A    G        1      2        2 
   3 chr3_101808037     HCab    A    G        0      0        2 
   3 chr3_101808037     HPrz    A    G        0      0        2 
   3 chr3_101808037     ZBoe    A    G        0      0        2 
   3 chr3_101808037     ZGre    A    G        0      0        2 
   3 chr3_101808037     ZHar    A    G        0      0        2 
   3 chr3_101808037   Sample    A    G        1      2        2 
   3 chr3_101809612     AAsi    A    G        0      0        2 
   3 chr3_101809612     AKia    A    G        0      0        2 
   3 chr3_101809612     AOna    A    G        0      0        2 
   3 chr3_101809612     ASom    A    G        0      0        2 
   3 chr3_101809612     HCab    A    G        0      0        2 
   3 chr3_101809612     HPrz    A    G        0      0        2 
   3 chr3_101809612     ZBoe    A    G        0      0        2 
   3 chr3_101809612     ZGre    A    G        1      2        2 
   3 chr3_101809612     ZHar    A    G        0      0        2 
   3 chr3_101809612   Sample    A    G        0      0        2 
   3 chr3_101809941     AAsi    C    A        0      0        2 
   3 chr3_101809941     AKia    C    A        0      0        2 
   3 chr3_101809941     AOna    C    A        0      0        2 
   3 chr3_101809941     ASom    C    A        0      0        2 
   3 chr3_101809941     HCab    C    A        0      0        2 
   3 chr3_101809941     HPrz    C    A        0      0        2 
   3 chr3_101809941     ZBoe    C    A        1      2        2 
   3 chr3_101809941     ZGre    C    A        1      2        2 
   3 chr3_101809941     ZHar    C    A        1      2        2 
   3 chr3_101809941   Sample    C    A        0      0        2 
   3 chr3_101816418     AAsi    A    G        0      0        2 
   3 chr3_101816418     AKia    A    G        0      0        2 
   3 chr3_101816418     AOna    A    G        0      0        2 
   3 chr3_101816418     ASom    A    G        0      0        2 
   3 chr3_101816418     HCab    A    G        0      0        2 
   3 chr3_101816418     HPrz    A    G        0      0        2 
   3 chr3_101816418     ZBoe    A    G      0.5      1        2 
   3 chr3_101816418     ZGre    A    G        0      0        2 
   3 chr3_101816418     ZHar    A    G        0      0        2 
   3 chr3_101816418   Sample    A    G        0      0        2 
   3 chr3_101816747     AAsi    G    A        0      0        2 
   3 chr3_101816747     AKia    G    A        0      0        2 
   3 chr3_101816747     AOna    G    A        0      0        2 
   3 chr3_101816747     ASom    G    A        0      0        2 
   3 chr3_101816747     HCab    G    A        0      0        2 
   3 chr3_101816747     HPrz    G    A        0      0        2 
   3 chr3_101816747     ZBoe    G    A        0      0        2 
   3 chr3_101816747     ZGre    G    A        0      0        2 
   3 chr3_101816747     ZHar    G    A        1      2        2 
   3 chr3_101816747   Sample    G    A        0      0        2 
   3 chr3_101817065     AAsi    C    T        0      0        2 
   3 chr3_101817065     AKia    C    T        0      0        2 
   3 chr3_101817065     AOna    C    T        0      0        2 
   3 chr3_101817065     ASom    C    T        0      0        2 
   3 chr3_101817065     HCab    C    T        0      0        2 
   3 chr3_101817065     HPrz    C    T        0      0        2 
   3 chr3_101817065     ZBoe    C    T      0.5      1        2 
   3 chr3_101817065     ZGre    C    T        0      0        2 
   3 chr3_101817065     ZHar    C    T        0      0        2 
   3 chr3_101817065   Sample    C    T        0      0        2 
   3 chr3_101827177     AAsi    G    A        0      0        2 
   3 chr3_101827177     AKia    G    A        0      0        2 
   3 chr3_101827177     AOna    G    A        0      0        2 
   3 chr3_101827177     ASom    G    A        0      0        2 
   3 chr3_101827177     HCab    G    A        0      0        2 
   3 chr3_101827177     HPrz    G    A        0      0        2 
   3 chr3_101827177     ZBoe    G    A        0      0        2 
   3 chr3_101827177     ZGre    G    A        0      0        2 
   3 chr3_101827177     ZHar    G    A        1      2        2 
   3 chr3_101827177   Sample    G    A        0      0        2 
   3 chr3_101835872     AAsi    G    T        0      0        2 
   3 chr3_101835872     AKia    G    T        0      0        2 
   3 chr3_101835872     AOna    G    T        0      0        2 
   3 chr3_101835872     ASom    G    T        0      0        2 
   3 chr3_101835872     HCab    G    T        1      2        2 
   3 chr3_101835872     HPrz    G    T        1      2        2 
   3 chr3_101835872     ZBoe    G    T        0      0        2 
   3 chr3_101835872     ZGre    G    T        0      0        2 
   3 chr3_101835872     ZHar    G    T        0      0        2 
   3 chr3_101835872   Sample    G    T        0      0        2 
   3 chr3_101838614     AAsi    G    A        0      0        2 
   3 chr3_101838614     AKia    G    A        0      0        2 
   3 chr3_101838614     AOna    G    A        0      0        2 
   3 chr3_101838614     ASom    G    A        0      0        2 
   3 chr3_101838614     HCab    G    A        1      2        2 
   3 chr3_101838614     HPrz    G    A        1      2        2 
   3 chr3_101838614     ZBoe    G    A        0      0        2 
   3 chr3_101838614     ZGre    G    A        0      0        2 
   3 chr3_101838614     ZHar    G    A        0      0        2 
   3 chr3_101838614   Sample    G    A        0      0        2 
   3 chr3_101840306     AAsi    G    A        1      2        2 
   3 chr3_101840306     AKia    G    A        0      0        2 
   3 chr3_101840306     AOna    G    A        0      0        2 
   3 chr3_101840306     ASom    G    A        1      2        2 
   3 chr3_101840306     HCab    G    A        0      0        2 
   3 chr3_101840306     HPrz    G    A        0      0        2 
   3 chr3_101840306     ZBoe    G    A      0.5      1        2 
   3 chr3_101840306     ZGre    G    A        0      0        2 
   3 chr3_101840306     ZHar    G    A        1      2        2 
   3 chr3_101840306   Sample    G    A        1      2        2 
   3 chr3_101842050     AAsi    T    G        0      0        2 
   3 chr3_101842050     AKia    T    G        0      0        2 
   3 chr3_101842050     AOna    T    G        0      0        2 
   3 chr3_101842050     ASom    T    G        0      0        2 
   3 chr3_101842050     HCab    T    G        0      0        2 
   3 chr3_101842050     HPrz    T    G        0      0        2 
   3 chr3_101842050     ZBoe    T    G      0.5      1        2 
   3 chr3_101842050     ZGre    T    G        1      2        2 
   3 chr3_101842050     ZHar    T    G        0      0        2 
   3 chr3_101842050   Sample    T    G        0      0        2 
   3 chr3_101844129     AAsi    T    C      0.5      1        2 
   3 chr3_101844129     AKia    T    C        0      0        2 
   3 chr3_101844129     AOna    T    C        0      0        2 
   3 chr3_101844129     ASom    T    C        0      0        2 
   3 chr3_101844129     HCab    T    C        0      0        2 
   3 chr3_101844129     HPrz    T    C        0      0        2 
   3 chr3_101844129     ZBoe    T    C        0      0        2 
   3 chr3_101844129     ZGre    T    C        0      0        2 
   3 chr3_101844129     ZHar    T    C        0      0        2 
   3 chr3_101844129   Sample    T    C        1      2        2 
   3 chr3_101848512     AAsi    T    C        0      0        2 
   3 chr3_101848512     AKia    T    C        0      0        2 
   3 chr3_101848512     AOna    T    C        0      0        2 
   3 chr3_101848512     ASom    T    C        0      0        2 
   3 chr3_101848512     HCab    T    C        0      0        2 
   3 chr3_101848512     HPrz    T    C        0      0        2 
   3 chr3_101848512     ZBoe    T    C        0      0        2 
   3 chr3_101848512     ZGre    T    C        0      0        2 
   3 chr3_101848512     ZHar    T    C      0.5      1        2 
   3 chr3_101848512   Sample    T    C        0      0        2 
   3 chr3_101852430     AAsi    T    A        0      0        2 
   3 chr3_101852430     AKia    T    A        0      0        2 
   3 chr3_101852430     AOna    T    A        0      0        2 
   3 chr3_101852430     ASom    T    A        0      0        2 
   3 chr3_101852430     HCab    T    A        0      0        2 
   3 chr3_101852430     HPrz    T    A        0      0        2 
   3 chr3_101852430     ZBoe    T    A        0      0        2 
   3 chr3_101852430     ZGre    T    A        1      2        2 
   3 chr3_101852430     ZHar    T    A        0      0        2 
   3 chr3_101852430   Sample    T    A        0      0        2 
   3 chr3_101863350     AAsi    G    A        0      0        2 
   3 chr3_101863350     AKia    G    A        0      0        2 
   3 chr3_101863350     AOna    G    A        0      0        2 
   3 chr3_101863350     ASom    G    A        0      0        2 
   3 chr3_101863350     HCab    G    A        0      0        2 
   3 chr3_101863350     HPrz    G    A        0      0        2 
   3 chr3_101863350     ZBoe    G    A      0.5      1        2 
   3 chr3_101863350     ZGre    G    A        0      0        2 
   3 chr3_101863350     ZHar    G    A        0      0        2 
   3 chr3_101863350   Sample    G    A        0      0        2 
   3 chr3_101869107     AAsi    C    T        0      0        2 
   3 chr3_101869107     AKia    C    T        0      0        2 
   3 chr3_101869107     AOna    C    T        0      0        2 
   3 chr3_101869107     ASom    C    T        0      0        2 
   3 chr3_101869107     HCab    C    T        1      2        2 
   3 chr3_101869107     HPrz    C    T        1      2        2 
   3 chr3_101869107     ZBoe    C    T        0      0        2 
   3 chr3_101869107     ZGre    C    T        0      0        2 
   3 chr3_101869107     ZHar    C    T        0      0        2 
   3 chr3_101869107   Sample    C    T        0      0        2 
   3 chr3_101869296     AAsi    G    A        0      0        2 
   3 chr3_101869296     AKia    G    A        0      0        2 
   3 chr3_101869296     AOna    G    A        1      2        2 
   3 chr3_101869296     ASom    G    A        0      0        2 
   3 chr3_101869296     HCab    G    A        0      0        2 
   3 chr3_101869296     HPrz    G    A        0      0        2 
   3 chr3_101869296     ZBoe    G    A        0      0        2 
   3 chr3_101869296     ZGre    G    A        0      0        2 
   3 chr3_101869296     ZHar    G    A        0      0        2 
   3 chr3_101869296   Sample    G    A        0      0        2 
   3 chr3_101869564     AAsi    A    G        0      0        2 
   3 chr3_101869564     AKia    A    G        0      0        2 
   3 chr3_101869564     AOna    A    G        0      0        2 
   3 chr3_101869564     ASom    A    G        0      0        2 
   3 chr3_101869564     HCab    A    G        0      0        2 
   3 chr3_101869564     HPrz    A    G        0      0        2 
   3 chr3_101869564     ZBoe    A    G      0.5      1        2 
   3 chr3_101869564     ZGre    A    G        0      0        2 
   3 chr3_101869564     ZHar    A    G        0      0        2 
   3 chr3_101869564   Sample    A    G        0      0        2 
   3 chr3_101875711     AAsi    G    A        0      0        2 
   3 chr3_101875711     AKia    G    A        0      0        2 
   3 chr3_101875711     AOna    G    A        0      0        2 
   3 chr3_101875711     ASom    G    A        0      0        2 
   3 chr3_101875711     HCab    G    A        0      0        2 
   3 chr3_101875711     HPrz    G    A        0      0        2 
   3 chr3_101875711     ZBoe    G    A        0      0        2 
   3 chr3_101875711     ZGre    G    A        1      2        2 
   3 chr3_101875711     ZHar    G    A        0      0        2 
   3 chr3_101875711   Sample    G    A        0      0        2 
   3 chr3_101878044     AAsi    G    C        0      0        2 
   3 chr3_101878044     AKia    G    C        0      0        2 
   3 chr3_101878044     AOna    G    C        0      0        2 
   3 chr3_101878044     ASom    G    C        0      0        2 
   3 chr3_101878044     HCab    G    C        1      2        2 
   3 chr3_101878044     HPrz    G    C        1      2        2 
   3 chr3_101878044     ZBoe    G    C        0      0        2 
   3 chr3_101878044     ZGre    G    C        0      0        2 
   3 chr3_101878044     ZHar    G    C        0      0        2 
   3 chr3_101878044   Sample    G    C        0      0        2 
   3 chr3_101882050     AAsi    A    G        0      0        2 
   3 chr3_101882050     AKia    A    G        0      0        2 
   3 chr3_101882050     AOna    A    G        0      0        2 
   3 chr3_101882050     ASom    A    G        0      0        2 
   3 chr3_101882050     HCab    A    G        1      2        2 
   3 chr3_101882050     HPrz    A    G        1      2        2 
   3 chr3_101882050     ZBoe    A    G        0      0        2 
   3 chr3_101882050     ZGre    A    G        0      0        2 
   3 chr3_101882050     ZHar    A    G        0      0        2 
   3 chr3_101882050   Sample    A    G        0      0        2 
   3 chr3_101882616     AAsi    G    C        0      0        2 
   3 chr3_101882616     AKia    G    C        0      0        2 
   3 chr3_101882616     AOna    G    C        0      0        2 
   3 chr3_101882616     ASom    G    C        0      0        2 
   3 chr3_101882616     HCab    G    C        1      2        2 
   3 chr3_101882616     HPrz    G    C        1      2        2 
   3 chr3_101882616     ZBoe    G    C        0      0        2 
   3 chr3_101882616     ZGre    G    C        0      0        2 
   3 chr3_101882616     ZHar    G    C        0      0        2 
   3 chr3_101882616   Sample    G    C        0      0        2 
   3 chr3_101884331     AAsi    T    A        0      0        2 
   3 chr3_101884331     AKia    T    A        0      0        2 
   3 chr3_101884331     AOna    T    A        0      0        2 
   3 chr3_101884331     ASom    T    A        0      0        2 
   3 chr3_101884331     HCab    T    A        0      0        2 
   3 chr3_101884331     HPrz    T    A        0      0        2 
   3 chr3_101884331     ZBoe    T    A        0      0        2 
   3 chr3_101884331     ZGre    T    A        0      0        2 
   3 chr3_101884331     ZHar    T    A        1      2        2 
   3 chr3_101884331   Sample    T    A        0      0        2 
   3 chr3_101885599     AAsi    C    T        0      0        2 
   3 chr3_101885599     AKia    C    T        0      0        2 
   3 chr3_101885599     AOna    C    T        0      0        2 
   3 chr3_101885599     ASom    C    T        0      0        2 
   3 chr3_101885599     HCab    C    T        0      0        2 
   3 chr3_101885599     HPrz    C    T        0      0        2 
   3 chr3_101885599     ZBoe    C    T        0      0        2 
   3 chr3_101885599     ZGre    C    T        1      2        2 
   3 chr3_101885599     ZHar    C    T        0      0        2 
   3 chr3_101885599   Sample    C    T        0      0        2 
   3 chr3_101890868     AAsi    A    G        0      0        2 
   3 chr3_101890868     AKia    A    G        0      0        2 
   3 chr3_101890868     AOna    A    G        0      0        2 
   3 chr3_101890868     ASom    A    G        0      0        2 
   3 chr3_101890868     HCab    A    G        0      0        2 
   3 chr3_101890868     HPrz    A    G        0      0        2 
   3 chr3_101890868     ZBoe    A    G        1      2        2 
   3 chr3_101890868     ZGre    A    G        1      2        2 
   3 chr3_101890868     ZHar    A    G        1      2        2 
   3 chr3_101890868   Sample    A    G        0      0        2 
   3 chr3_101906114     AAsi    A    G      0.5      1        2 
   3 chr3_101906114     AKia    A    G        0      0        2 
   3 chr3_101906114     AOna    A    G        0      0        2 
   3 chr3_101906114     ASom    A    G        0      0        2 
   3 chr3_101906114     HCab    A    G        0      0        2 
   3 chr3_101906114     HPrz    A    G        0      0        2 
   3 chr3_101906114     ZBoe    A    G        0      0        2 
   3 chr3_101906114     ZGre    A    G        0      0        2 
   3 chr3_101906114     ZHar    A    G        0      0        2 
   3 chr3_101906114   Sample    A    G        0      0        2 
   3 chr3_101917412     AAsi    C    T        0      0        2 
   3 chr3_101917412     AKia    C    T        0      0        2 
   3 chr3_101917412     AOna    C    T        0      0        2 
   3 chr3_101917412     ASom    C    T        0      0        2 
   3 chr3_101917412     HCab    C    T      0.5      1        2 
   3 chr3_101917412     HPrz    C    T        0      0        2 
   3 chr3_101917412     ZBoe    C    T        0      0        2 
   3 chr3_101917412     ZGre    C    T        0      0        2 
   3 chr3_101917412     ZHar    C    T        0      0        2 
   3 chr3_101917412   Sample    C    T        0      0        2 
   3 chr3_101917688     AAsi    T    A        0      0        2 
   3 chr3_101917688     AKia    T    A        0      0        2 
   3 chr3_101917688     AOna    T    A        0      0        2 
   3 chr3_101917688     ASom    T    A        0      0        2 
   3 chr3_101917688     HCab    T    A        0      0        2 
   3 chr3_101917688     HPrz    T    A        0      0        2 
   3 chr3_101917688     ZBoe    T    A        0      0        2 
   3 chr3_101917688     ZGre    T    A        0      0        2 
   3 chr3_101917688     ZHar    T    A      0.5      1        2 
   3 chr3_101917688   Sample    T    A        0      0        2 
   3 chr3_101919574     AAsi    G    T        0      0        2 
   3 chr3_101919574     AKia    G    T        0      0        2 
   3 chr3_101919574     AOna    G    T        1      2        2 
   3 chr3_101919574     ASom    G    T        0      0        2 
   3 chr3_101919574     HCab    G    T        0      0        2 
   3 chr3_101919574     HPrz    G    T        0      0        2 
   3 chr3_101919574     ZBoe    G    T        0      0        2 
   3 chr3_101919574     ZGre    G    T        1      2        2 
   3 chr3_101919574     ZHar    G    T        0      0        2 
   3 chr3_101919574   Sample    G    T        0      0        2 
   3 chr3_101925812     AAsi    G    A      0.5      1        2 
   3 chr3_101925812     AKia    G    A        0      0        2 
   3 chr3_101925812     AOna    G    A        0      0        2 
   3 chr3_101925812     ASom    G    A        0      0        2 
   3 chr3_101925812     HCab    G    A        0      0        2 
   3 chr3_101925812     HPrz    G    A        0      0        2 
   3 chr3_101925812     ZBoe    G    A        0      0        2 
   3 chr3_101925812     ZGre    G    A        0      0        2 
   3 chr3_101925812     ZHar    G    A        0      0        2 
   3 chr3_101925812   Sample    G    A        0      0        2 
   3 chr3_101926523     AAsi    A    T        0      0        2 
   3 chr3_101926523     AKia    A    T        0      0        2 
   3 chr3_101926523     AOna    A    T        0      0        2 
   3 chr3_101926523     ASom    A    T        0      0        2 
   3 chr3_101926523     HCab    A    T      0.5      1        2 
   3 chr3_101926523     HPrz    A    T        0      0        2 
   3 chr3_101926523     ZBoe    A    T        0      0        2 
   3 chr3_101926523     ZGre    A    T        0      0        2 
   3 chr3_101926523     ZHar    A    T        0      0        2 
   3 chr3_101926523   Sample    A    T        0      0        2 
   3 chr3_101933121     AAsi    C    G        0      0        2 
   3 chr3_101933121     AKia    C    G        0      0        2 
   3 chr3_101933121     AOna    C    G        0      0        2 
   3 chr3_101933121     ASom    C    G        0      0        2 
   3 chr3_101933121     HCab    C    G        0      0        2 
   3 chr3_101933121     HPrz    C    G        0      0        2 
   3 chr3_101933121     ZBoe    C    G        0      0        2 
   3 chr3_101933121     ZGre    C    G        1      2        2 
   3 chr3_101933121     ZHar    C    G        0      0        2 
   3 chr3_101933121   Sample    C    G        0      0        2 
   3 chr3_101941998     AAsi    A    T      0.5      1        2 
   3 chr3_101941998     AKia    A    T        0      0        2 
   3 chr3_101941998     AOna    A    T        0      0        2 
   3 chr3_101941998     ASom    A    T        0      0        2 
   3 chr3_101941998     HCab    A    T        0      0        2 
   3 chr3_101941998     HPrz    A    T        0      0        2 
   3 chr3_101941998     ZBoe    A    T        0      0        2 
   3 chr3_101941998     ZGre    A    T        0      0        2 
   3 chr3_101941998     ZHar    A    T        0      0        2 
   3 chr3_101941998   Sample    A    T        0      0        2 
   3 chr3_101943487     AAsi    T    C        0      0        2 
   3 chr3_101943487     AKia    T    C        1      2        2 
   3 chr3_101943487     AOna    T    C        1      2        2 
   3 chr3_101943487     ASom    T    C        0      0        2 
   3 chr3_101943487     HCab    T    C        0      0        2 
   3 chr3_101943487     HPrz    T    C        0      0        2 
   3 chr3_101943487     ZBoe    T    C        0      0        2 
   3 chr3_101943487     ZGre    T    C        0      0        2 
   3 chr3_101943487     ZHar    T    C        0      0        2 
   3 chr3_101943487   Sample    T    C        0      0        2 
   3 chr3_101944362     AAsi    A    G        1      2        2 
   3 chr3_101944362     AKia    A    G        0      0        2 
   3 chr3_101944362     AOna    A    G        0      0        2 
   3 chr3_101944362     ASom    A    G        1      2        2 
   3 chr3_101944362     HCab    A    G        0      0        2 
   3 chr3_101944362     HPrz    A    G        0      0        2 
   3 chr3_101944362     ZBoe    A    G        0      0        2 
   3 chr3_101944362     ZGre    A    G        0      0        2 
   3 chr3_101944362     ZHar    A    G        0      0        2 
   3 chr3_101944362   Sample    A    G        1      2        2 
   3 chr3_101945087     AAsi    A    G        0      0        2 
   3 chr3_101945087     AKia    A    G        0      0        2 
   3 chr3_101945087     AOna    A    G        1      2        2 
   3 chr3_101945087     ASom    A    G        0      0        2 
   3 chr3_101945087     HCab    A    G        0      0        2 
   3 chr3_101945087     HPrz    A    G        0      0        2 
   3 chr3_101945087     ZBoe    A    G        0      0        2 
   3 chr3_101945087     ZGre    A    G        0      0        2 
   3 chr3_101945087     ZHar    A    G        0      0        2 
   3 chr3_101945087   Sample    A    G        0      0        2 
   3 chr3_101952968     AAsi    G    A        0      0        2 
   3 chr3_101952968     AKia    G    A        1      2        2 
   3 chr3_101952968     AOna    G    A        0      0        2 
   3 chr3_101952968     ASom    G    A        0      0        2 
   3 chr3_101952968     HCab    G    A        0      0        2 
   3 chr3_101952968     HPrz    G    A        0      0        2 
   3 chr3_101952968     ZBoe    G    A        0      0        2 
   3 chr3_101952968     ZGre    G    A        0      0        2 
   3 chr3_101952968     ZHar    G    A        0      0        2 
   3 chr3_101952968   Sample    G    A        0      0        2 
   3 chr3_101959324     AAsi    G    A        0      0        2 
   3 chr3_101959324     AKia    G    A        0      0        2 
   3 chr3_101959324     AOna    G    A        0      0        2 
   3 chr3_101959324     ASom    G    A        0      0        2 
   3 chr3_101959324     HCab    G    A        0      0        2 
   3 chr3_101959324     HPrz    G    A        0      0        2 
   3 chr3_101959324     ZBoe    G    A        0      0        2 
   3 chr3_101959324     ZGre    G    A        0      0        2 
   3 chr3_101959324     ZHar    G    A      0.5      1        2 
   3 chr3_101959324   Sample    G    A        0      0        2 
   3 chr3_101959379     AAsi    G    C        0      0        2 
   3 chr3_101959379     AKia    G    C        0      0        2 
   3 chr3_101959379     AOna    G    C        0      0        2 
   3 chr3_101959379     ASom    G    C        0      0        2 
   3 chr3_101959379     HCab    G    C        1      2        2 
   3 chr3_101959379     HPrz    G    C        1      2        2 
   3 chr3_101959379     ZBoe    G    C        0      0        2 
   3 chr3_101959379     ZGre    G    C        0      0        2 
   3 chr3_101959379     ZHar    G    C        0      0        2 
   3 chr3_101959379   Sample    G    C        1      2        2 
   3 chr3_101960906     AAsi    G    C        0      0        2 
   3 chr3_101960906     AKia    G    C        0      0        2 
   3 chr3_101960906     AOna    G    C        0      0        2 
   3 chr3_101960906     ASom    G    C        0      0        2 
   3 chr3_101960906     HCab    G    C        1      2        2 
   3 chr3_101960906     HPrz    G    C        1      2        2 
   3 chr3_101960906     ZBoe    G    C        0      0        2 
   3 chr3_101960906     ZGre    G    C        0      0        2 
   3 chr3_101960906     ZHar    G    C        0      0        2 
   3 chr3_101960906   Sample    G    C        0      0        2 
   3 chr3_101964795     AAsi    A    T        0      0        2 
   3 chr3_101964795     AKia    A    T        0      0        2 
   3 chr3_101964795     AOna    A    T        0      0        2 
   3 chr3_101964795     ASom    A    T        0      0        2 
   3 chr3_101964795     HCab    A    T      0.5      1        2 
   3 chr3_101964795     HPrz    A    T      0.5      1        2 
   3 chr3_101964795     ZBoe    A    T        0      0        2 
   3 chr3_101964795     ZGre    A    T        0      0        2 
   3 chr3_101964795     ZHar    A    T        0      0        2 
   3 chr3_101964795   Sample    A    T        0      0        2 
   3 chr3_101965550     AAsi    G    A        0      0        2 
   3 chr3_101965550     AKia    G    A        0      0        2 
   3 chr3_101965550     AOna    G    A        0      0        2 
   3 chr3_101965550     ASom    G    A        0      0        2 
   3 chr3_101965550     HCab    G    A        0      0        2 
   3 chr3_101965550     HPrz    G    A        0      0        2 
   3 chr3_101965550     ZBoe    G    A      0.5      1        2 
   3 chr3_101965550     ZGre    G    A        0      0        2 
   3 chr3_101965550     ZHar    G    A        0      0        2 
   3 chr3_101965550   Sample    G    A        0      0        2 
   3 chr3_101967119     AAsi    T    A        0      0        2 
   3 chr3_101967119     AKia    T    A        1      2        2 
   3 chr3_101967119     AOna    T    A        1      2        2 
   3 chr3_101967119     ASom    T    A        0      0        2 
   3 chr3_101967119     HCab    T    A        0      0        2 
   3 chr3_101967119     HPrz    T    A        0      0        2 
   3 chr3_101967119     ZBoe    T    A        0      0        2 
   3 chr3_101967119     ZGre    T    A        0      0        2 
   3 chr3_101967119     ZHar    T    A        0      0        2 
   3 chr3_101967119   Sample    T    A        0      0        2 
   3 chr3_101971576     AAsi    T    A        0      0        2 
   3 chr3_101971576     AKia    T    A        0      0        2 
   3 chr3_101971576     AOna    T    A        0      0        2 
   3 chr3_101971576     ASom    T    A        0      0        2 
   3 chr3_101971576     HCab    T    A        0      0        2 
   3 chr3_101971576     HPrz    T    A        0      0        2 
   3 chr3_101971576     ZBoe    T    A      0.5      1        2 
   3 chr3_101971576     ZGre    T    A        0      0        2 
   3 chr3_101971576     ZHar    T    A        1      2        2 
   3 chr3_101971576   Sample    T    A        0      0        2 
   3 chr3_101971759     AAsi    T    C        0      0        2 
   3 chr3_101971759     AKia    T    C        0      0        2 
   3 chr3_101971759     AOna    T    C        0      0        2 
   3 chr3_101971759     ASom    T    C        0      0        2 
   3 chr3_101971759     HCab    T    C      0.5      1        2 
   3 chr3_101971759     HPrz    T    C      0.5      1        2 
   3 chr3_101971759     ZBoe    T    C        0      0        2 
   3 chr3_101971759     ZGre    T    C        0      0        2 
   3 chr3_101971759     ZHar    T    C        0      0        2 
   3 chr3_101971759   Sample    T    C        0      0        2 
   3 chr3_101985395     AAsi    G    T        0      0        2 
   3 chr3_101985395     AKia    G    T        0      0        2 
   3 chr3_101985395     AOna    G    T        0      0        2 
   3 chr3_101985395     ASom    G    T      0.5      1        2 
   3 chr3_101985395     HCab    G    T        0      0        2 
   3 chr3_101985395     HPrz    G    T        0      0        2 
   3 chr3_101985395     ZBoe    G    T        0      0        2 
   3 chr3_101985395     ZGre    G    T        0      0        2 
   3 chr3_101985395     ZHar    G    T        0      0        2 
   3 chr3_101985395   Sample    G    T        0      0        2 
   3 chr3_101992239     AAsi    G    A        1      2        2 
   3 chr3_101992239     AKia    G    A        0      0        2 
   3 chr3_101992239     AOna    G    A        0      0        2 
   3 chr3_101992239     ASom    G    A      0.5      1        2 
   3 chr3_101992239     HCab    G    A        1      2        2 
   3 chr3_101992239     HPrz    G    A        1      2        2 
   3 chr3_101992239     ZBoe    G    A        0      0        2 
   3 chr3_101992239     ZGre    G    A        0      0        2 
   3 chr3_101992239     ZHar    G    A        0      0        2 
   3 chr3_101992239   Sample    G    A        0      0        2 
   3 chr3_102000309     AAsi    A    G        0      0        2 
   3 chr3_102000309     AKia    A    G        0      0        2 
   3 chr3_102000309     AOna    A    G        0      0        2 
   3 chr3_102000309     ASom    A    G        0      0        2 
   3 chr3_102000309     HCab    A    G        0      0        2 
   3 chr3_102000309     HPrz    A    G        0      0        2 
   3 chr3_102000309     ZBoe    A    G        0      0        2 
   3 chr3_102000309     ZGre    A    G        0      0        2 
   3 chr3_102000309     ZHar    A    G      0.5      1        2 
   3 chr3_102000309   Sample    A    G        0      0        2 
   3 chr3_102003020     AAsi    C    T        0      0        2 
   3 chr3_102003020     AKia    C    T        0      0        2 
   3 chr3_102003020     AOna    C    T        0      0        2 
   3 chr3_102003020     ASom    C    T        0      0        2 
   3 chr3_102003020     HCab    C    T        1      2        2 
   3 chr3_102003020     HPrz    C    T        1      2        2 
   3 chr3_102003020     ZBoe    C    T        0      0        2 
   3 chr3_102003020     ZGre    C    T        0      0        2 
   3 chr3_102003020     ZHar    C    T        0      0        2 
   3 chr3_102003020   Sample    C    T        0      0        2 
   3 chr3_102009966     AAsi    G    A        0      0        2 
   3 chr3_102009966     AKia    G    A        0      0        2 
   3 chr3_102009966     AOna    G    A        0      0        2 
   3 chr3_102009966     ASom    G    A        0      0        2 
   3 chr3_102009966     HCab    G    A        0      0        2 
   3 chr3_102009966     HPrz    G    A        1      2        2 
   3 chr3_102009966     ZBoe    G    A        0      0        2 
   3 chr3_102009966     ZGre    G    A        0      0        2 
   3 chr3_102009966     ZHar    G    A        0      0        2 
   3 chr3_102009966   Sample    G    A        0      0        2 
   3 chr3_102015526     AAsi    A    C        0      0        2 
   3 chr3_102015526     AKia    A    C        0      0        2 
   3 chr3_102015526     AOna    A    C        0      0        2 
   3 chr3_102015526     ASom    A    C        0      0        2 
   3 chr3_102015526     HCab    A    C        0      0        2 
   3 chr3_102015526     HPrz    A    C      0.5      1        2 
   3 chr3_102015526     ZBoe    A    C        0      0        2 
   3 chr3_102015526     ZGre    A    C        0      0        2 
   3 chr3_102015526     ZHar    A    C        0      0        2 
   3 chr3_102015526   Sample    A    C        0      0        2 
   3 chr3_102016762     AAsi    G    A        0      0        2 
   3 chr3_102016762     AKia    G    A        0      0        2 
   3 chr3_102016762     AOna    G    A        0      0        2 
   3 chr3_102016762     ASom    G    A        0      0        2 
   3 chr3_102016762     HCab    G    A        1      2        2 
   3 chr3_102016762     HPrz    G    A      0.5      1        2 
   3 chr3_102016762     ZBoe    G    A        0      0        2 
   3 chr3_102016762     ZGre    G    A        0      0        2 
   3 chr3_102016762     ZHar    G    A        0      0        2 
   3 chr3_102016762   Sample    G    A        0      0        2 
   3 chr3_102018196     AAsi    G    A        0      0        2 
   3 chr3_102018196     AKia    G    A        0      0        2 
   3 chr3_102018196     AOna    G    A        0      0        2 
   3 chr3_102018196     ASom    G    A      0.5      1        2 
   3 chr3_102018196     HCab    G    A        0      0        2 
   3 chr3_102018196     HPrz    G    A        0      0        2 
   3 chr3_102018196     ZBoe    G    A        0      0        2 
   3 chr3_102018196     ZGre    G    A        0      0        2 
   3 chr3_102018196     ZHar    G    A        0      0        2 
   3 chr3_102018196   Sample    G    A        0      0        2 
   3 chr3_102019205     AAsi    T    C        0      0        2 
   3 chr3_102019205     AKia    T    C        0      0        2 
   3 chr3_102019205     AOna    T    C        0      0        2 
   3 chr3_102019205     ASom    T    C      0.5      1        2 
   3 chr3_102019205     HCab    T    C        0      0        2 
   3 chr3_102019205     HPrz    T    C        0      0        2 
   3 chr3_102019205     ZBoe    T    C        0      0        2 
   3 chr3_102019205     ZGre    T    C        0      0        2 
   3 chr3_102019205     ZHar    T    C        0      0        2 
   3 chr3_102019205   Sample    T    C        0      0        2 
   3 chr3_102024441     AAsi    A    G        0      0        2 
   3 chr3_102024441     AKia    A    G        0      0        2 
   3 chr3_102024441     AOna    A    G        0      0        2 
   3 chr3_102024441     ASom    A    G        0      0        2 
   3 chr3_102024441     HCab    A    G        0      0        2 
   3 chr3_102024441     HPrz    A    G        0      0        2 
   3 chr3_102024441     ZBoe    A    G        0      0        2 
   3 chr3_102024441     ZGre    A    G        0      0        2 
   3 chr3_102024441     ZHar    A    G      0.5      1        2 
   3 chr3_102024441   Sample    A    G        0      0        2 
   3 chr3_102028597     AAsi    T    C        1      2        2 
   3 chr3_102028597     AKia    T    C        0      0        2 
   3 chr3_102028597     AOna    T    C        0      0        2 
   3 chr3_102028597     ASom    T    C        1      2        2 
   3 chr3_102028597     HCab    T    C        0      0        2 
   3 chr3_102028597     HPrz    T    C        0      0        2 
   3 chr3_102028597     ZBoe    T    C        0      0        2 
   3 chr3_102028597     ZGre    T    C        0      0        2 
   3 chr3_102028597     ZHar    T    C        0      0        2 
   3 chr3_102028597   Sample    T    C        1      2        2 
   3 chr3_102037160     AAsi    G    C        0      0        2 
   3 chr3_102037160     AKia    G    C        0      0        2 
   3 chr3_102037160     AOna    G    C        0      0        2 
   3 chr3_102037160     ASom    G    C        0      0        2 
   3 chr3_102037160     HCab    G    C        1      2        2 
   3 chr3_102037160     HPrz    G    C        1      2        2 
   3 chr3_102037160     ZBoe    G    C        0      0        2 
   3 chr3_102037160     ZGre    G    C        0      0        2 
   3 chr3_102037160     ZHar    G    C        0      0        2 
   3 chr3_102037160   Sample    G    C        0      0        2 
   3 chr3_102037494     AAsi    G    T        0      0        2 
   3 chr3_102037494     AKia    G    T        0      0        2 
   3 chr3_102037494     AOna    G    T        1      2        2 
   3 chr3_102037494     ASom    G    T        0      0        2 
   3 chr3_102037494     HCab    G    T        0      0        2 
   3 chr3_102037494     HPrz    G    T        0      0        2 
   3 chr3_102037494     ZBoe    G    T        0      0        2 
   3 chr3_102037494     ZGre    G    T        0      0        2 
   3 chr3_102037494     ZHar    G    T        0      0        2 
   3 chr3_102037494   Sample    G    T        0      0        2 
   3 chr3_102050479     AAsi    T    C        0      0        2 
   3 chr3_102050479     AKia    T    C        0      0        2 
   3 chr3_102050479     AOna    T    C        0      0        2 
   3 chr3_102050479     ASom    T    C        0      0        2 
   3 chr3_102050479     HCab    T    C        0      0        2 
   3 chr3_102050479     HPrz    T    C        0      0        2 
   3 chr3_102050479     ZBoe    T    C      0.5      1        2 
   3 chr3_102050479     ZGre    T    C        0      0        2 
   3 chr3_102050479     ZHar    T    C        0      0        2 
   3 chr3_102050479   Sample    T    C        0      0        2 
   3 chr3_102055951     AAsi    A    G        0      0        2 
   3 chr3_102055951     AKia    A    G        0      0        2 
   3 chr3_102055951     AOna    A    G        0      0        2 
   3 chr3_102055951     ASom    A    G        0      0        2 
   3 chr3_102055951     HCab    A    G        0      0        2 
   3 chr3_102055951     HPrz    A    G        0      0        2 
   3 chr3_102055951     ZBoe    A    G        0      0        2 
   3 chr3_102055951     ZGre    A    G        0      0        2 
   3 chr3_102055951     ZHar    A    G      0.5      1        2 
   3 chr3_102055951   Sample    A    G        0      0        2 
   3 chr3_102056206     AAsi    C    T        0      0        2 
   3 chr3_102056206     AKia    C    T        0      0        2 
   3 chr3_102056206     AOna    C    T        0      0        2 
   3 chr3_102056206     ASom    C    T        0      0        2 
   3 chr3_102056206     HCab    C    T        1      2        2 
   3 chr3_102056206     HPrz    C    T        1      2        2 
   3 chr3_102056206     ZBoe    C    T        0      0        2 
   3 chr3_102056206     ZGre    C    T        0      0        2 
   3 chr3_102056206     ZHar    C    T        0      0        2 
   3 chr3_102056206   Sample    C    T        0      0        2 
   3 chr3_102057528     AAsi    C    G        0      0        2 
   3 chr3_102057528     AKia    C    G        0      0        2 
   3 chr3_102057528     AOna    C    G        0      0        2 
   3 chr3_102057528     ASom    C    G        0      0        2 
   3 chr3_102057528     HCab    C    G        1      2        2 
   3 chr3_102057528     HPrz    C    G        1      2        2 
   3 chr3_102057528     ZBoe    C    G        0      0        2 
   3 chr3_102057528     ZGre    C    G        0      0        2 
   3 chr3_102057528     ZHar    C    G        0      0        2 
   3 chr3_102057528   Sample    C    G        0      0        2 
   3 chr3_102057918     AAsi    A    G        0      0        2 
   3 chr3_102057918     AKia    A    G        0      0        2 
   3 chr3_102057918     AOna    A    G        0      0        2 
   3 chr3_102057918     ASom    A    G        0      0        2 
   3 chr3_102057918     HCab    A    G        0      0        2 
   3 chr3_102057918     HPrz    A    G      0.5      1        2 
   3 chr3_102057918     ZBoe    A    G        0      0        2 
   3 chr3_102057918     ZGre    A    G        0      0        2 
   3 chr3_102057918     ZHar    A    G        0      0        2 
   3 chr3_102057918   Sample    A    G        0      0        2 
   3 chr3_102058042     AAsi    T    C        0      0        2 
   3 chr3_102058042     AKia    T    C        0      0        2 
   3 chr3_102058042     AOna    T    C        0      0        2 
   3 chr3_102058042     ASom    T    C        0      0        2 
   3 chr3_102058042     HCab    T    C        0      0        2 
   3 chr3_102058042     HPrz    T    C      0.5      1        2 
   3 chr3_102058042     ZBoe    T    C        0      0        2 
   3 chr3_102058042     ZGre    T    C        0      0        2 
   3 chr3_102058042     ZHar    T    C        0      0        2 
   3 chr3_102058042   Sample    T    C        0      0        2 
   3 chr3_102059024     AAsi    T    C        0      0        2 
   3 chr3_102059024     AKia    T    C        1      2        2 
   3 chr3_102059024     AOna    T    C        0      0        2 
   3 chr3_102059024     ASom    T    C        0      0        2 
   3 chr3_102059024     HCab    T    C        0      0        2 
   3 chr3_102059024     HPrz    T    C        0      0        2 
   3 chr3_102059024     ZBoe    T    C        0      0        2 
   3 chr3_102059024     ZGre    T    C        0      0        2 
   3 chr3_102059024     ZHar    T    C        0      0        2 
   3 chr3_102059024   Sample    T    C        0      0        2 
   3 chr3_102059994     AAsi    C    T        0      0        2 
   3 chr3_102059994     AKia    C    T        0      0        2 
   3 chr3_102059994     AOna    C    T        0      0        2 
   3 chr3_102059994     ASom    C    T        0      0        2 
   3 chr3_102059994     HCab    C    T        0      0        2 
   3 chr3_102059994     HPrz    C    T        0      0        2 
   3 chr3_102059994     ZBoe    C    T        0      0        2 
   3 chr3_102059994     ZGre    C    T        1      2        2 
   3 chr3_102059994     ZHar    C    T        0      0        2 
   3 chr3_102059994   Sample    C    T        0      0        2 
   3 chr3_102062608     AAsi    C    T        0      0        2 
   3 chr3_102062608     AKia    C    T      0.5      1        2 
   3 chr3_102062608     AOna    C    T        1      2        2 
   3 chr3_102062608     ASom    C    T        0      0        2 
   3 chr3_102062608     HCab    C    T        0      0        2 
   3 chr3_102062608     HPrz    C    T        0      0        2 
   3 chr3_102062608     ZBoe    C    T        0      0        2 
   3 chr3_102062608     ZGre    C    T        0      0        2 
   3 chr3_102062608     ZHar    C    T        0      0        2 
   3 chr3_102062608   Sample    C    T        0      0        2 
   3 chr3_102069896     AAsi    T    C        0      0        2 
   3 chr3_102069896     AKia    T    C        0      0        2 
   3 chr3_102069896     AOna    T    C        0      0        2 
   3 chr3_102069896     ASom    T    C        0      0        2 
   3 chr3_102069896     HCab    T    C        0      0        2 
   3 chr3_102069896     HPrz    T    C        0      0        2 
   3 chr3_102069896     ZBoe    T    C        0      0        2 
   3 chr3_102069896     ZGre    T    C        0      0        2 
   3 chr3_102069896     ZHar    T    C      0.5      1        2 
   3 chr3_102069896   Sample    T    C        0      0        2 
   3 chr3_102070232     AAsi    T    G        0      0        2 
   3 chr3_102070232     AKia    T    G        0      0        2 
   3 chr3_102070232     AOna    T    G        0      0        2 
   3 chr3_102070232     ASom    T    G        0      0        2 
   3 chr3_102070232     HCab    T    G        1      2        2 
   3 chr3_102070232     HPrz    T    G        1      2        2 
   3 chr3_102070232     ZBoe    T    G        0      0        2 
   3 chr3_102070232     ZGre    T    G        0      0        2 
   3 chr3_102070232     ZHar    T    G        0      0        2 
   3 chr3_102070232   Sample    T    G        0      0        2 
   3 chr3_102070555     AAsi    T    C        0      0        2 
   3 chr3_102070555     AKia    T    C        0      0        2 
   3 chr3_102070555     AOna    T    C        0      0        2 
   3 chr3_102070555     ASom    T    C        0      0        2 
   3 chr3_102070555     HCab    T    C        1      2        2 
   3 chr3_102070555     HPrz    T    C        1      2        2 
   3 chr3_102070555     ZBoe    T    C        0      0        2 
   3 chr3_102070555     ZGre    T    C        0      0        2 
   3 chr3_102070555     ZHar    T    C        0      0        2 
   3 chr3_102070555   Sample    T    C        0      0        2 
   3 chr3_102076101     AAsi    T    G        0      0        2 
   3 chr3_102076101     AKia    T    G        0      0        2 
   3 chr3_102076101     AOna    T    G        0      0        2 
   3 chr3_102076101     ASom    T    G      0.5      1        2 
   3 chr3_102076101     HCab    T    G        0      0        2 
   3 chr3_102076101     HPrz    T    G        0      0        2 
   3 chr3_102076101     ZBoe    T    G        0      0        2 
   3 chr3_102076101     ZGre    T    G        0      0        2 
   3 chr3_102076101     ZHar    T    G        0      0        2 
   3 chr3_102076101   Sample    T    G        0      0        2 
   3 chr3_102080274     AAsi    C    T        0      0        2 
   3 chr3_102080274     AKia    C    T        0      0        2 
   3 chr3_102080274     AOna    C    T        0      0        2 
   3 chr3_102080274     ASom    C    T        0      0        2 
   3 chr3_102080274     HCab    C    T      0.5      1        2 
   3 chr3_102080274     HPrz    C    T        0      0        2 
   3 chr3_102080274     ZBoe    C    T        0      0        2 
   3 chr3_102080274     ZGre    C    T        0      0        2 
   3 chr3_102080274     ZHar    C    T        0      0        2 
   3 chr3_102080274   Sample    C    T        0      0        2 
   3 chr3_102080375     AAsi    T    C        0      0        2 
   3 chr3_102080375     AKia    T    C        0      0        2 
   3 chr3_102080375     AOna    T    C        0      0        2 
   3 chr3_102080375     ASom    T    C        0      0        2 
   3 chr3_102080375     HCab    T    C        0      0        2 
   3 chr3_102080375     HPrz    T    C        0      0        2 
   3 chr3_102080375     ZBoe    T    C        0      0        2 
   3 chr3_102080375     ZGre    T    C        0      0        2 
   3 chr3_102080375     ZHar    T    C        1      2        2 
   3 chr3_102080375   Sample    T    C        0      0        2 
   3 chr3_102088441     AAsi    A    G        0      0        2 
   3 chr3_102088441     AKia    A    G        0      0        2 
   3 chr3_102088441     AOna    A    G        0      0        2 
   3 chr3_102088441     ASom    A    G      0.5      1        2 
   3 chr3_102088441     HCab    A    G        0      0        2 
   3 chr3_102088441     HPrz    A    G        0      0        2 
   3 chr3_102088441     ZBoe    A    G        0      0        2 
   3 chr3_102088441     ZGre    A    G        0      0        2 
   3 chr3_102088441     ZHar    A    G        0      0        2 
   3 chr3_102088441   Sample    A    G        0      0        2 
   3 chr3_102089165     AAsi    G    C        0      0        2 
   3 chr3_102089165     AKia    G    C        0      0        2 
   3 chr3_102089165     AOna    G    C        0      0        2 
   3 chr3_102089165     ASom    G    C        0      0        2 
   3 chr3_102089165     HCab    G    C      0.5      1        2 
   3 chr3_102089165     HPrz    G    C        0      0        2 
   3 chr3_102089165     ZBoe    G    C        0      0        2 
   3 chr3_102089165     ZGre    G    C        0      0        2 
   3 chr3_102089165     ZHar    G    C        0      0        2 
   3 chr3_102089165   Sample    G    C        0      0        2 
   3 chr3_102090444     AAsi    T    C        0      0        2 
   3 chr3_102090444     AKia    T    C        0      0        2 
   3 chr3_102090444     AOna    T    C        0      0        2 
   3 chr3_102090444     ASom    T    C        0      0        2 
   3 chr3_102090444     HCab    T    C        0      0        2 
   3 chr3_102090444     HPrz    T    C        0      0        2 
   3 chr3_102090444     ZBoe    T    C      0.5      1        2 
   3 chr3_102090444     ZGre    T    C        0      0        2 
   3 chr3_102090444     ZHar    T    C        0      0        2 
   3 chr3_102090444   Sample    T    C        0      0        2 
   3 chr3_102091276     AAsi    G    A        0      0        2 
   3 chr3_102091276     AKia    G    A        0      0        2 
   3 chr3_102091276     AOna    G    A        0      0        2 
   3 chr3_102091276     ASom    G    A        0      0        2 
   3 chr3_102091276     HCab    G    A        0      0        2 
   3 chr3_102091276     HPrz    G    A        0      0        2 
   3 chr3_102091276     ZBoe    G    A      0.5      1        2 
   3 chr3_102091276     ZGre    G    A      0.5      1        2 
   3 chr3_102091276     ZHar    G    A        0      0        2 
   3 chr3_102091276   Sample    G    A        0      0        2 
   3 chr3_102107143     AAsi    C    T        0      0        2 
   3 chr3_102107143     AKia    C    T        0      0        2 
   3 chr3_102107143     AOna    C    T        0      0        2 
   3 chr3_102107143     ASom    C    T        0      0        2 
   3 chr3_102107143     HCab    C    T        1      2        2 
   3 chr3_102107143     HPrz    C    T        1      2        2 
   3 chr3_102107143     ZBoe    C    T        0      0        2 
   3 chr3_102107143     ZGre    C    T        0      0        2 
   3 chr3_102107143     ZHar    C    T        0      0        2 
   3 chr3_102107143   Sample    C    T        0      0        2 
   3 chr3_102107626     AAsi    C    T        0      0        2 
   3 chr3_102107626     AKia    C    T        0      0        2 
   3 chr3_102107626     AOna    C    T        0      0        2 
   3 chr3_102107626     ASom    C    T        0      0        2 
   3 chr3_102107626     HCab    C    T      0.5      1        2 
   3 chr3_102107626     HPrz    C    T      0.5      1        2 
   3 chr3_102107626     ZBoe    C    T        0      0        2 
   3 chr3_102107626     ZGre    C    T        0      0        2 
   3 chr3_102107626     ZHar    C    T        0      0        2 
   3 chr3_102107626   Sample    C    T        0      0        2 
   3 chr3_102108849     AAsi    C    T        0      0        2 
   3 chr3_102108849     AKia    C    T        0      0        2 
   3 chr3_102108849     AOna    C    T        0      0        2 
   3 chr3_102108849     ASom    C    T        0      0        2 
   3 chr3_102108849     HCab    C    T        1      2        2 
   3 chr3_102108849     HPrz    C    T        1      2        2 
   3 chr3_102108849     ZBoe    C    T        0      0        2 
   3 chr3_102108849     ZGre    C    T        0      0        2 
   3 chr3_102108849     ZHar    C    T        0      0        2 
   3 chr3_102108849   Sample    C    T        0      0        2 
   3 chr3_102108960     AAsi    T    A        0      0        2 
   3 chr3_102108960     AKia    T    A        0      0        2 
   3 chr3_102108960     AOna    T    A        0      0        2 
   3 chr3_102108960     ASom    T    A        0      0        2 
   3 chr3_102108960     HCab    T    A      0.5      1        2 
   3 chr3_102108960     HPrz    T    A      0.5      1        2 
   3 chr3_102108960     ZBoe    T    A        0      0        2 
   3 chr3_102108960     ZGre    T    A        0      0        2 
   3 chr3_102108960     ZHar    T    A        0      0        2 
   3 chr3_102108960   Sample    T    A        0      0        2 
   3 chr3_102109061     AAsi    T    C        0      0        2 
   3 chr3_102109061     AKia    T    C        0      0        2 
   3 chr3_102109061     AOna    T    C        0      0        2 
   3 chr3_102109061     ASom    T    C        0      0        2 
   3 chr3_102109061     HCab    T    C      0.5      1        2 
   3 chr3_102109061     HPrz    T    C        0      0        2 
   3 chr3_102109061     ZBoe    T    C        0      0        2 
   3 chr3_102109061     ZGre    T    C        0      0        2 
   3 chr3_102109061     ZHar    T    C        0      0        2 
   3 chr3_102109061   Sample    T    C        0      0        2 
   3 chr3_102110009     AAsi    T    C        0      0        2 
   3 chr3_102110009     AKia    T    C        0      0        2 
   3 chr3_102110009     AOna    T    C        0      0        2 
   3 chr3_102110009     ASom    T    C        0      0        2 
   3 chr3_102110009     HCab    T    C        0      0        2 
   3 chr3_102110009     HPrz    T    C        0      0        2 
   3 chr3_102110009     ZBoe    T    C      0.5      1        2 
   3 chr3_102110009     ZGre    T    C        0      0        2 
   3 chr3_102110009     ZHar    T    C        1      2        2 
   3 chr3_102110009   Sample    T    C        0      0        2 
   3 chr3_102112351     AAsi    T    C        0      0        2 
   3 chr3_102112351     AKia    T    C        0      0        2 
   3 chr3_102112351     AOna    T    C        0      0        2 
   3 chr3_102112351     ASom    T    C        0      0        2 
   3 chr3_102112351     HCab    T    C      0.5      1        2 
   3 chr3_102112351     HPrz    T    C        0      0        2 
   3 chr3_102112351     ZBoe    T    C        0      0        2 
   3 chr3_102112351     ZGre    T    C        0      0        2 
   3 chr3_102112351     ZHar    T    C        0      0        2 
   3 chr3_102112351   Sample    T    C        0      0        2 
   3 chr3_102115789     AAsi    C    G        0      0        2 
   3 chr3_102115789     AKia    C    G        0      0        2 
   3 chr3_102115789     AOna    C    G        0      0        2 
   3 chr3_102115789     ASom    C    G        0      0        2 
   3 chr3_102115789     HCab    C    G        1      2        2 
   3 chr3_102115789     HPrz    C    G        1      2        2 
   3 chr3_102115789     ZBoe    C    G        0      0        2 
   3 chr3_102115789     ZGre    C    G        0      0        2 
   3 chr3_102115789     ZHar    C    G        0      0        2 
   3 chr3_102115789   Sample    C    G        0      0        2 
   3 chr3_102122031     AAsi    C    G        0      0        2 
   3 chr3_102122031     AKia    C    G        0      0        2 
   3 chr3_102122031     AOna    C    G        0      0        2 
   3 chr3_102122031     ASom    C    G        0      0        2 
   3 chr3_102122031     HCab    C    G        0      0        2 
   3 chr3_102122031     HPrz    C    G        0      0        2 
   3 chr3_102122031     ZBoe    C    G        0      0        2 
   3 chr3_102122031     ZGre    C    G      0.5      1        2 
   3 chr3_102122031     ZHar    C    G        0      0        2 
   3 chr3_102122031   Sample    C    G        0      0        2 
   3 chr3_102127547     AAsi    A    G        0      0        2 
   3 chr3_102127547     AKia    A    G        0      0        2 
   3 chr3_102127547     AOna    A    G        0      0        2 
   3 chr3_102127547     ASom    A    G      0.5      1        2 
   3 chr3_102127547     HCab    A    G        0      0        2 
   3 chr3_102127547     HPrz    A    G        0      0        2 
   3 chr3_102127547     ZBoe    A    G        0      0        2 
   3 chr3_102127547     ZGre    A    G        0      0        2 
   3 chr3_102127547     ZHar    A    G        0      0        2 
   3 chr3_102127547   Sample    A    G        0      0        2 
   3 chr3_102130319     AAsi    T    C        0      0        2 
   3 chr3_102130319     AKia    T    C        0      0        2 
   3 chr3_102130319     AOna    T    C        0      0        2 
   3 chr3_102130319     ASom    T    C        0      0        2 
   3 chr3_102130319     HCab    T    C        0      0        2 
   3 chr3_102130319     HPrz    T    C        0      0        2 
   3 chr3_102130319     ZBoe    T    C        0      0        2 
   3 chr3_102130319     ZGre    T    C      0.5      1        2 
   3 chr3_102130319     ZHar    T    C        0      0        2 
   3 chr3_102130319   Sample    T    C        0      0        2 
   3 chr3_102132009     AAsi    C    T        0      0        2 
   3 chr3_102132009     AKia    C    T        0      0        2 
   3 chr3_102132009     AOna    C    T        0      0        2 
   3 chr3_102132009     ASom    C    T        0      0        2 
   3 chr3_102132009     HCab    C    T        1      2        2 
   3 chr3_102132009     HPrz    C    T        1      2        2 
   3 chr3_102132009     ZBoe    C    T        0      0        2 
   3 chr3_102132009     ZGre    C    T        0      0        2 
   3 chr3_102132009     ZHar    C    T        0      0        2 
   3 chr3_102132009   Sample    C    T        0      0        2 
   3 chr3_102135279     AAsi    A    T      0.5      1        2 
   3 chr3_102135279     AKia    A    T        0      0        2 
   3 chr3_102135279     AOna    A    T        0      0        2 
   3 chr3_102135279     ASom    A    T      0.5      1        2 
   3 chr3_102135279     HCab    A    T        0      0        2 
   3 chr3_102135279     HPrz    A    T        0      0        2 
   3 chr3_102135279     ZBoe    A    T        0      0        2 
   3 chr3_102135279     ZGre    A    T        0      0        2 
   3 chr3_102135279     ZHar    A    T        0      0        2 
   3 chr3_102135279   Sample    A    T        1      2        2 
   3 chr3_102136673     AAsi    C    T        0      0        2 
   3 chr3_102136673     AKia    C    T        0      0        2 
   3 chr3_102136673     AOna    C    T        0      0        2 
   3 chr3_102136673     ASom    C    T        0      0        2 
   3 chr3_102136673     HCab    C    T        1      2        2 
   3 chr3_102136673     HPrz    C    T        1      2        2 
   3 chr3_102136673     ZBoe    C    T        0      0        2 
   3 chr3_102136673     ZGre    C    T        0      0        2 
   3 chr3_102136673     ZHar    C    T        0      0        2 
   3 chr3_102136673   Sample    C    T        0      0        2 
   3 chr3_102137180     AAsi    C    T        0      0        2 
   3 chr3_102137180     AKia    C    T        0      0        2 
   3 chr3_102137180     AOna    C    T        1      2        2 
   3 chr3_102137180     ASom    C    T        0      0        2 
   3 chr3_102137180     HCab    C    T        1      2        2 
   3 chr3_102137180     HPrz    C    T        1      2        2 
   3 chr3_102137180     ZBoe    C    T        0      0        2 
   3 chr3_102137180     ZGre    C    T        0      0        2 
   3 chr3_102137180     ZHar    C    T        0      0        2 
   3 chr3_102137180   Sample    C    T        0      0        2 
   3 chr3_102142689     AAsi    G    A        0      0        2 
   3 chr3_102142689     AKia    G    A        0      0        2 
   3 chr3_102142689     AOna    G    A        0      0        2 
   3 chr3_102142689     ASom    G    A        0      0        2 
   3 chr3_102142689     HCab    G    A        1      2        2 
   3 chr3_102142689     HPrz    G    A        1      2        2 
   3 chr3_102142689     ZBoe    G    A        0      0        2 
   3 chr3_102142689     ZGre    G    A        0      0        2 
   3 chr3_102142689     ZHar    G    A        0      0        2 
   3 chr3_102142689   Sample    G    A        0      0        2 
   3 chr3_102153552     AAsi    G    A        0      0        2 
   3 chr3_102153552     AKia    G    A        0      0        2 
   3 chr3_102153552     AOna    G    A        0      0        2 
   3 chr3_102153552     ASom    G    A        0      0        2 
   3 chr3_102153552     HCab    G    A        1      2        2 
   3 chr3_102153552     HPrz    G    A        1      2        2 
   3 chr3_102153552     ZBoe    G    A        0      0        2 
   3 chr3_102153552     ZGre    G    A        0      0        2 
   3 chr3_102153552     ZHar    G    A        0      0        2 
   3 chr3_102153552   Sample    G    A        0      0        2 
   3 chr3_102154391     AAsi    A    G        0      0        2 
   3 chr3_102154391     AKia    A    G        1      2        2 
   3 chr3_102154391     AOna    A    G        0      0        2 
   3 chr3_102154391     ASom    A    G        0      0        2 
   3 chr3_102154391     HCab    A    G        0      0        2 
   3 chr3_102154391     HPrz    A    G        0      0        2 
   3 chr3_102154391     ZBoe    A    G        1      2        2 
   3 chr3_102154391     ZGre    A    G        1      2        2 
   3 chr3_102154391     ZHar    A    G        1      2        2 
   3 chr3_102154391   Sample    A    G        0      0        2 
   3 chr3_102157138     AAsi    A    G        0      0        2 
   3 chr3_102157138     AKia    A    G        1      2        2 
   3 chr3_102157138     AOna    A    G        0      0        2 
   3 chr3_102157138     ASom    A    G        0      0        2 
   3 chr3_102157138     HCab    A    G        0      0        2 
   3 chr3_102157138     HPrz    A    G        0      0        2 
   3 chr3_102157138     ZBoe    A    G        0      0        2 
   3 chr3_102157138     ZGre    A    G        0      0        2 
   3 chr3_102157138     ZHar    A    G        0      0        2 
   3 chr3_102157138   Sample    A    G        0      0        2 
   3 chr3_102163168     AAsi    T    C        0      0        2 
   3 chr3_102163168     AKia    T    C        0      0        2 
   3 chr3_102163168     AOna    T    C        0      0        2 
   3 chr3_102163168     ASom    T    C        0      0        2 
   3 chr3_102163168     HCab    T    C        0      0        2 
   3 chr3_102163168     HPrz    T    C        0      0        2 
   3 chr3_102163168     ZBoe    T    C        1      2        2 
   3 chr3_102163168     ZGre    T    C        1      2        2 
   3 chr3_102163168     ZHar    T    C        1      2        2 
   3 chr3_102163168   Sample    T    C        0      0        2 
   3 chr3_102176100     AAsi    T    C        0      0        2 
   3 chr3_102176100     AKia    T    C        0      0        2 
   3 chr3_102176100     AOna    T    C        0      0        2 
   3 chr3_102176100     ASom    T    C        0      0        2 
   3 chr3_102176100     HCab    T    C        0      0        2 
   3 chr3_102176100     HPrz    T    C        0      0        2 
   3 chr3_102176100     ZBoe    T    C        0      0        2 
   3 chr3_102176100     ZGre    T    C      0.5      1        2 
   3 chr3_102176100     ZHar    T    C        0      0        2 
   3 chr3_102176100   Sample    T    C        0      0        2 
   3 chr3_102176845     AAsi    C    T        0      0        2 
   3 chr3_102176845     AKia    C    T        0      0        2 
   3 chr3_102176845     AOna    C    T        0      0        2 
   3 chr3_102176845     ASom    C    T        0      0        2 
   3 chr3_102176845     HCab    C    T        1      2        2 
   3 chr3_102176845     HPrz    C    T        1      2        2 
   3 chr3_102176845     ZBoe    C    T        0      0        2 
   3 chr3_102176845     ZGre    C    T        0      0        2 
   3 chr3_102176845     ZHar    C    T        0      0        2 
   3 chr3_102176845   Sample    C    T        0      0        2 
   3 chr3_102181398     AAsi    T    C        0      0        2 
   3 chr3_102181398     AKia    T    C        0      0        2 
   3 chr3_102181398     AOna    T    C        0      0        2 
   3 chr3_102181398     ASom    T    C        0      0        2 
   3 chr3_102181398     HCab    T    C        0      0        2 
   3 chr3_102181398     HPrz    T    C        0      0        2 
   3 chr3_102181398     ZBoe    T    C      0.5      1        2 
   3 chr3_102181398     ZGre    T    C        0      0        2 
   3 chr3_102181398     ZHar    T    C        0      0        2 
   3 chr3_102181398   Sample    T    C        0      0        2 
   3 chr3_102201205     AAsi    G    A      0.5      1        2 
   3 chr3_102201205     AKia    G    A        0      0        2 
   3 chr3_102201205     AOna    G    A        0      0        2 
   3 chr3_102201205     ASom    G    A        0      0        2 
   3 chr3_102201205     HCab    G    A        0      0        2 
   3 chr3_102201205     HPrz    G    A        0      0        2 
   3 chr3_102201205     ZBoe    G    A        0      0        2 
   3 chr3_102201205     ZGre    G    A        0      0        2 
   3 chr3_102201205     ZHar    G    A        0      0        2 
   3 chr3_102201205   Sample    G    A        0      0        2 
   3 chr3_102215716     AAsi    A    G        0      0        2 
   3 chr3_102215716     AKia    A    G        0      0        2 
   3 chr3_102215716     AOna    A    G        1      2        2 
   3 chr3_102215716     ASom    A    G        0      0        2 
   3 chr3_102215716     HCab    A    G        0      0        2 
   3 chr3_102215716     HPrz    A    G        0      0        2 
   3 chr3_102215716     ZBoe    A    G        0      0        2 
   3 chr3_102215716     ZGre    A    G        0      0        2 
   3 chr3_102215716     ZHar    A    G        0      0        2 
   3 chr3_102215716   Sample    A    G        0      0        2 
   3 chr3_102223427     AAsi    C    A        0      0        2 
   3 chr3_102223427     AKia    C    A        0      0        2 
   3 chr3_102223427     AOna    C    A        0      0        2 
   3 chr3_102223427     ASom    C    A      0.5      1        2 
   3 chr3_102223427     HCab    C    A        0      0        2 
   3 chr3_102223427     HPrz    C    A        0      0        2 
   3 chr3_102223427     ZBoe    C    A        0      0        2 
   3 chr3_102223427     ZGre    C    A        0      0        2 
   3 chr3_102223427     ZHar    C    A        0      0        2 
   3 chr3_102223427   Sample    C    A        0      0        2 
   3 chr3_102229310     AAsi    G    T        0      0        2 
   3 chr3_102229310     AKia    G    T        0      0        2 
   3 chr3_102229310     AOna    G    T        0      0        2 
   3 chr3_102229310     ASom    G    T        0      0        2 
   3 chr3_102229310     HCab    G    T        1      2        2 
   3 chr3_102229310     HPrz    G    T        1      2        2 
   3 chr3_102229310     ZBoe    G    T        0      0        2 
   3 chr3_102229310     ZGre    G    T        0      0        2 
   3 chr3_102229310     ZHar    G    T        0      0        2 
   3 chr3_102229310   Sample    G    T        0      0        2 
   3 chr3_102232562     AAsi    G    A        0      0        2 
   3 chr3_102232562     AKia    G    A        0      0        2 
   3 chr3_102232562     AOna    G    A        0      0        2 
   3 chr3_102232562     ASom    G    A        0      0        2 
   3 chr3_102232562     HCab    G    A        1      2        2 
   3 chr3_102232562     HPrz    G    A        1      2        2 
   3 chr3_102232562     ZBoe    G    A        0      0        2 
   3 chr3_102232562     ZGre    G    A        0      0        2 
   3 chr3_102232562     ZHar    G    A        0      0        2 
   3 chr3_102232562   Sample    G    A        0      0        2 
   3 chr3_102232779     AAsi    G    A        0      0        2 
   3 chr3_102232779     AKia    G    A        1      2        2 
   3 chr3_102232779     AOna    G    A        1      2        2 
   3 chr3_102232779     ASom    G    A        0      0        2 
   3 chr3_102232779     HCab    G    A        0      0        2 
   3 chr3_102232779     HPrz    G    A        0      0        2 
   3 chr3_102232779     ZBoe    G    A        0      0        2 
   3 chr3_102232779     ZGre    G    A        0      0        2 
   3 chr3_102232779     ZHar    G    A        0      0        2 
   3 chr3_102232779   Sample    G    A        0      0        2 
   3 chr3_102233949     AAsi    T    C        0      0        2 
   3 chr3_102233949     AKia    T    C        0      0        2 
   3 chr3_102233949     AOna    T    C        0      0        2 
   3 chr3_102233949     ASom    T    C        0      0        2 
   3 chr3_102233949     HCab    T    C        0      0        2 
   3 chr3_102233949     HPrz    T    C        0      0        2 
   3 chr3_102233949     ZBoe    T    C        0      0        2 
   3 chr3_102233949     ZGre    T    C        0      0        2 
   3 chr3_102233949     ZHar    T    C        1      2        2 
   3 chr3_102233949   Sample    T    C        0      0        2 
   3 chr3_102235274     AAsi    A    G        0      0        2 
   3 chr3_102235274     AKia    A    G        0      0        2 
   3 chr3_102235274     AOna    A    G        0      0        2 
   3 chr3_102235274     ASom    A    G        0      0        2 
   3 chr3_102235274     HCab    A    G        0      0        2 
   3 chr3_102235274     HPrz    A    G      0.5      1        2 
   3 chr3_102235274     ZBoe    A    G        0      0        2 
   3 chr3_102235274     ZGre    A    G        0      0        2 
   3 chr3_102235274     ZHar    A    G        0      0        2 
   3 chr3_102235274   Sample    A    G        0      0        2 
   3 chr3_102236058     AAsi    A    C      0.5      1        2 
   3 chr3_102236058     AKia    A    C        0      0        2 
   3 chr3_102236058     AOna    A    C        0      0        2 
   3 chr3_102236058     ASom    A    C        0      0        2 
   3 chr3_102236058     HCab    A    C        0      0        2 
   3 chr3_102236058     HPrz    A    C        0      0        2 
   3 chr3_102236058     ZBoe    A    C        0      0        2 
   3 chr3_102236058     ZGre    A    C        0      0        2 
   3 chr3_102236058     ZHar    A    C        0      0        2 
   3 chr3_102236058   Sample    A    C        0      0        2 
   3 chr3_102241646     AAsi    G    A      0.5      1        2 
   3 chr3_102241646     AKia    G    A        0      0        2 
   3 chr3_102241646     AOna    G    A        0      0        2 
   3 chr3_102241646     ASom    G    A        0      0        2 
   3 chr3_102241646     HCab    G    A        0      0        2 
   3 chr3_102241646     HPrz    G    A        0      0        2 
   3 chr3_102241646     ZBoe    G    A        0      0        2 
   3 chr3_102241646     ZGre    G    A        0      0        2 
   3 chr3_102241646     ZHar    G    A        0      0        2 
   3 chr3_102241646   Sample    G    A        0      0        2 
   3 chr3_102242623     AAsi    C    T        0      0        2 
   3 chr3_102242623     AKia    C    T        0      0        2 
   3 chr3_102242623     AOna    C    T        0      0        2 
   3 chr3_102242623     ASom    C    T        0      0        2 
   3 chr3_102242623     HCab    C    T        1      2        2 
   3 chr3_102242623     HPrz    C    T        1      2        2 
   3 chr3_102242623     ZBoe    C    T        0      0        2 
   3 chr3_102242623     ZGre    C    T        0      0        2 
   3 chr3_102242623     ZHar    C    T        0      0        2 
   3 chr3_102242623   Sample    C    T        0      0        2 
   3 chr3_102245724     AAsi    A    G        0      0        2 
   3 chr3_102245724     AKia    A    G        0      0        2 
   3 chr3_102245724     AOna    A    G        0      0        2 
   3 chr3_102245724     ASom    A    G        0      0        2 
   3 chr3_102245724     HCab    A    G        0      0        2 
   3 chr3_102245724     HPrz    A    G        0      0        2 
   3 chr3_102245724     ZBoe    A    G        0      0        2 
   3 chr3_102245724     ZGre    A    G        0      0        2 
   3 chr3_102245724     ZHar    A    G      0.5      1        2 
   3 chr3_102245724   Sample    A    G        0      0        2 
   3 chr3_102248214     AAsi    A    G        0      0        2 
   3 chr3_102248214     AKia    A    G        0      0        2 
   3 chr3_102248214     AOna    A    G        0      0        2 
   3 chr3_102248214     ASom    A    G        0      0        2 
   3 chr3_102248214     HCab    A    G        1      2        2 
   3 chr3_102248214     HPrz    A    G        1      2        2 
   3 chr3_102248214     ZBoe    A    G        0      0        2 
   3 chr3_102248214     ZGre    A    G        0      0        2 
   3 chr3_102248214     ZHar    A    G        0      0        2 
   3 chr3_102248214   Sample    A    G        0      0        2 
   3 chr3_102248257     AAsi    T    C        0      0        2 
   3 chr3_102248257     AKia    T    C        0      0        2 
   3 chr3_102248257     AOna    T    C        0      0        2 
   3 chr3_102248257     ASom    T    C        0      0        2 
   3 chr3_102248257     HCab    T    C        0      0        2 
   3 chr3_102248257     HPrz    T    C        0      0        2 
   3 chr3_102248257     ZBoe    T    C      0.5      1        2 
   3 chr3_102248257     ZGre    T    C        0      0        2 
   3 chr3_102248257     ZHar    T    C        1      2        2 
   3 chr3_102248257   Sample    T    C        0      0        2 
   3 chr3_102252159     AAsi    T    C        0      0        2 
   3 chr3_102252159     AKia    T    C        0      0        2 
   3 chr3_102252159     AOna    T    C        0      0        2 
   3 chr3_102252159     ASom    T    C        0      0        2 
   3 chr3_102252159     HCab    T    C        1      2        2 
   3 chr3_102252159     HPrz    T    C        1      2        2 
   3 chr3_102252159     ZBoe    T    C        0      0        2 
   3 chr3_102252159     ZGre    T    C        0      0        2 
   3 chr3_102252159     ZHar    T    C        0      0        2 
   3 chr3_102252159   Sample    T    C        0      0        2 
   3 chr3_102253873     AAsi    G    T        0      0        2 
   3 chr3_102253873     AKia    G    T        0      0        2 
   3 chr3_102253873     AOna    G    T        0      0        2 
   3 chr3_102253873     ASom    G    T        0      0        2 
   3 chr3_102253873     HCab    G    T        0      0        2 
   3 chr3_102253873     HPrz    G    T        0      0        2 
   3 chr3_102253873     ZBoe    G    T        0      0        2 
   3 chr3_102253873     ZGre    G    T        0      0        2 
   3 chr3_102253873     ZHar    G    T      0.5      1        2 
   3 chr3_102253873   Sample    G    T        0      0        2 
   3 chr3_102255310     AAsi    T    C        0      0        2 
   3 chr3_102255310     AKia    T    C        0      0        2 
   3 chr3_102255310     AOna    T    C        0      0        2 
   3 chr3_102255310     ASom    T    C      0.5      1        2 
   3 chr3_102255310     HCab    T    C        0      0        2 
   3 chr3_102255310     HPrz    T    C        0      0        2 
   3 chr3_102255310     ZBoe    T    C        0      0        2 
   3 chr3_102255310     ZGre    T    C        0      0        2 
   3 chr3_102255310     ZHar    T    C        0      0        2 
   3 chr3_102255310   Sample    T    C        0      0        2 
   3 chr3_102255597     AAsi    C    T        0      0        2 
   3 chr3_102255597     AKia    C    T        0      0        2 
   3 chr3_102255597     AOna    C    T        0      0        2 
   3 chr3_102255597     ASom    C    T        0      0        2 
   3 chr3_102255597     HCab    C    T        1      2        2 
   3 chr3_102255597     HPrz    C    T        1      2        2 
   3 chr3_102255597     ZBoe    C    T        0      0        2 
   3 chr3_102255597     ZGre    C    T        0      0        2 
   3 chr3_102255597     ZHar    C    T        0      0        2 
   3 chr3_102255597   Sample    C    T        0      0        2 
   3 chr3_102255805     AAsi    A    G        0      0        2 
   3 chr3_102255805     AKia    A    G        0      0        2 
   3 chr3_102255805     AOna    A    G        0      0        2 
   3 chr3_102255805     ASom    A    G        0      0        2 
   3 chr3_102255805     HCab    A    G        0      0        2 
   3 chr3_102255805     HPrz    A    G        0      0        2 
   3 chr3_102255805     ZBoe    A    G        0      0        2 
   3 chr3_102255805     ZGre    A    G        0      0        2 
   3 chr3_102255805     ZHar    A    G      0.5      1        2 
   3 chr3_102255805   Sample    A    G        0      0        2 
   3 chr3_102258920     AAsi    A    G      0.5      1        2 
   3 chr3_102258920     AKia    A    G        0      0        2 
   3 chr3_102258920     AOna    A    G        0      0        2 
   3 chr3_102258920     ASom    A    G        0      0        2 
   3 chr3_102258920     HCab    A    G        0      0        2 
   3 chr3_102258920     HPrz    A    G        0      0        2 
   3 chr3_102258920     ZBoe    A    G        0      0        2 
   3 chr3_102258920     ZGre    A    G        0      0        2 
   3 chr3_102258920     ZHar    A    G        0      0        2 
   3 chr3_102258920   Sample    A    G        0      0        2 
   3 chr3_102259312     AAsi    T    G        0      0        2 
   3 chr3_102259312     AKia    T    G        0      0        2 
   3 chr3_102259312     AOna    T    G        0      0        2 
   3 chr3_102259312     ASom    T    G        0      0        2 
   3 chr3_102259312     HCab    T    G        0      0        2 
   3 chr3_102259312     HPrz    T    G      0.5      1        2 
   3 chr3_102259312     ZBoe    T    G        0      0        2 
   3 chr3_102259312     ZGre    T    G        0      0        2 
   3 chr3_102259312     ZHar    T    G        0      0        2 
   3 chr3_102259312   Sample    T    G        0      0        2 
   3 chr3_102259966     AAsi    T    A        0      0        2 
   3 chr3_102259966     AKia    T    A        0      0        2 
   3 chr3_102259966     AOna    T    A        0      0        2 
   3 chr3_102259966     ASom    T    A        0      0        2 
   3 chr3_102259966     HCab    T    A        0      0        2 
   3 chr3_102259966     HPrz    T    A      0.5      1        2 
   3 chr3_102259966     ZBoe    T    A        0      0        2 
   3 chr3_102259966     ZGre    T    A        0      0        2 
   3 chr3_102259966     ZHar    T    A        0      0        2 
   3 chr3_102259966   Sample    T    A        0      0        2 
   3 chr3_102260334     AAsi    G    A      0.5      1        2 
   3 chr3_102260334     AKia    G    A        0      0        2 
   3 chr3_102260334     AOna    G    A        0      0        2 
   3 chr3_102260334     ASom    G    A      0.5      1        2 
   3 chr3_102260334     HCab    G    A        0      0        2 
   3 chr3_102260334     HPrz    G    A        0      0        2 
   3 chr3_102260334     ZBoe    G    A        0      0        2 
   3 chr3_102260334     ZGre    G    A        0      0        2 
   3 chr3_102260334     ZHar    G    A        0      0        2 
   3 chr3_102260334   Sample    G    A        0      0        2 
   3 chr3_102274424     AAsi    A    C        0      0        2 
   3 chr3_102274424     AKia    A    C        1      2        2 
   3 chr3_102274424     AOna    A    C        0      0        2 
   3 chr3_102274424     ASom    A    C        0      0        2 
   3 chr3_102274424     HCab    A    C        0      0        2 
   3 chr3_102274424     HPrz    A    C        0      0        2 
   3 chr3_102274424     ZBoe    A    C        0      0        2 
   3 chr3_102274424     ZGre    A    C        0      0        2 
   3 chr3_102274424     ZHar    A    C        0      0        2 
   3 chr3_102274424   Sample    A    C        0      0        2 
   3 chr3_102274574     AAsi    T    C        0      0        2 
   3 chr3_102274574     AKia    T    C        0      0        2 
   3 chr3_102274574     AOna    T    C        0      0        2 
   3 chr3_102274574     ASom    T    C        0      0        2 
   3 chr3_102274574     HCab    T    C        0      0        2 
   3 chr3_102274574     HPrz    T    C        0      0        2 
   3 chr3_102274574     ZBoe    T    C        0      0        2 
   3 chr3_102274574     ZGre    T    C        0      0        2 
   3 chr3_102274574     ZHar    T    C        1      2        2 
   3 chr3_102274574   Sample    T    C        0      0        2 
   3 chr3_102279732     AAsi    A    G        0      0        2 
   3 chr3_102279732     AKia    A    G        1      2        2 
   3 chr3_102279732     AOna    A    G        0      0        2 
   3 chr3_102279732     ASom    A    G        0      0        2 
   3 chr3_102279732     HCab    A    G        0      0        2 
   3 chr3_102279732     HPrz    A    G        0      0        2 
   3 chr3_102279732     ZBoe    A    G        0      0        2 
   3 chr3_102279732     ZGre    A    G        0      0        2 
   3 chr3_102279732     ZHar    A    G        0      0        2 
   3 chr3_102279732   Sample    A    G        0      0        2 
   3 chr3_102279859     AAsi    T    G        0      0        2 
   3 chr3_102279859     AKia    T    G        1      2        2 
   3 chr3_102279859     AOna    T    G        0      0        2 
   3 chr3_102279859     ASom    T    G        0      0        2 
   3 chr3_102279859     HCab    T    G        0      0        2 
   3 chr3_102279859     HPrz    T    G        0      0        2 
   3 chr3_102279859     ZBoe    T    G        0      0        2 
   3 chr3_102279859     ZGre    T    G        0      0        2 
   3 chr3_102279859     ZHar    T    G        0      0        2 
   3 chr3_102279859   Sample    T    G        0      0        2 
   3 chr3_102288579     AAsi    G    A        1      2        2 
   3 chr3_102288579     AKia    G    A        0      0        2 
   3 chr3_102288579     AOna    G    A        0      0        2 
   3 chr3_102288579     ASom    G    A      0.5      1        2 
   3 chr3_102288579     HCab    G    A        0      0        2 
   3 chr3_102288579     HPrz    G    A        0      0        2 
   3 chr3_102288579     ZBoe    G    A        0      0        2 
   3 chr3_102288579     ZGre    G    A        0      0        2 
   3 chr3_102288579     ZHar    G    A        0      0        2 
   3 chr3_102288579   Sample    G    A        0      0        2 
   3 chr3_102289720     AAsi    T    C        0      0        2 
   3 chr3_102289720     AKia    T    C        0      0        2 
   3 chr3_102289720     AOna    T    C        0      0        2 
   3 chr3_102289720     ASom    T    C        0      0        2 
   3 chr3_102289720     HCab    T    C        1      2        2 
   3 chr3_102289720     HPrz    T    C        1      2        2 
   3 chr3_102289720     ZBoe    T    C        0      0        2 
   3 chr3_102289720     ZGre    T    C        0      0        2 
   3 chr3_102289720     ZHar    T    C        0      0        2 
   3 chr3_102289720   Sample    T    C        0      0        2 
   3 chr3_102292639     AAsi    T    C        0      0        2 
   3 chr3_102292639     AKia    T    C        0      0        2 
   3 chr3_102292639     AOna    T    C        0      0        2 
   3 chr3_102292639     ASom    T    C        0      0        2 
   3 chr3_102292639     HCab    T    C        0      0        2 
   3 chr3_102292639     HPrz    T    C        0      0        2 
   3 chr3_102292639     ZBoe    T    C      0.5      1        2 
   3 chr3_102292639     ZGre    T    C        0      0        2 
   3 chr3_102292639     ZHar    T    C        0      0        2 
   3 chr3_102292639   Sample    T    C        0      0        2 
   3 chr3_102294080     AAsi    A    G        0      0        2 
   3 chr3_102294080     AKia    A    G        0      0        2 
   3 chr3_102294080     AOna    A    G        0      0        2 
   3 chr3_102294080     ASom    A    G        0      0        2 
   3 chr3_102294080     HCab    A    G        1      2        2 
   3 chr3_102294080     HPrz    A    G        1      2        2 
   3 chr3_102294080     ZBoe    A    G        0      0        2 
   3 chr3_102294080     ZGre    A    G        0      0        2 
   3 chr3_102294080     ZHar    A    G        0      0        2 
   3 chr3_102294080   Sample    A    G        0      0        2 
   3 chr3_102295644     AAsi    G    A        0      0        2 
   3 chr3_102295644     AKia    G    A        0      0        2 
   3 chr3_102295644     AOna    G    A        0      0        2 
   3 chr3_102295644     ASom    G    A        0      0        2 
   3 chr3_102295644     HCab    G    A      0.5      1        2 
   3 chr3_102295644     HPrz    G    A        0      0        2 
   3 chr3_102295644     ZBoe    G    A        0      0        2 
   3 chr3_102295644     ZGre    G    A        0      0        2 
   3 chr3_102295644     ZHar    G    A        0      0        2 
   3 chr3_102295644   Sample    G    A        0      0        2 
   3 chr3_102295819     AAsi    A    T        0      0        2 
   3 chr3_102295819     AKia    A    T        0      0        2 
   3 chr3_102295819     AOna    A    T        0      0        2 
   3 chr3_102295819     ASom    A    T        0      0        2 
   3 chr3_102295819     HCab    A    T      0.5      1        2 
   3 chr3_102295819     HPrz    A    T        0      0        2 
   3 chr3_102295819     ZBoe    A    T        0      0        2 
   3 chr3_102295819     ZGre    A    T        0      0        2 
   3 chr3_102295819     ZHar    A    T        0      0        2 
   3 chr3_102295819   Sample    A    T        0      0        2 
   3 chr3_102298246     AAsi    A    G        0      0        2 
   3 chr3_102298246     AKia    A    G        0      0        2 
   3 chr3_102298246     AOna    A    G        0      0        2 
   3 chr3_102298246     ASom    A    G        0      0        2 
   3 chr3_102298246     HCab    A    G        1      2        2 
   3 chr3_102298246     HPrz    A    G        1      2        2 
   3 chr3_102298246     ZBoe    A    G        0      0        2 
   3 chr3_102298246     ZGre    A    G        0      0        2 
   3 chr3_102298246     ZHar    A    G        0      0        2 
   3 chr3_102298246   Sample    A    G        0      0        2 
   3 chr3_102307601     AAsi    T    C        0      0        2 
   3 chr3_102307601     AKia    T    C        0      0        2 
   3 chr3_102307601     AOna    T    C        0      0        2 
   3 chr3_102307601     ASom    T    C        0      0        2 
   3 chr3_102307601     HCab    T    C        0      0        2 
   3 chr3_102307601     HPrz    T    C        0      0        2 
   3 chr3_102307601     ZBoe    T    C      0.5      1        2 
   3 chr3_102307601     ZGre    T    C        0      0        2 
   3 chr3_102307601     ZHar    T    C        0      0        2 
   3 chr3_102307601   Sample    T    C        0      0        2 
   3 chr3_102314649     AAsi    C    G        0      0        2 
   3 chr3_102314649     AKia    C    G        0      0        2 
   3 chr3_102314649     AOna    C    G        0      0        2 
   3 chr3_102314649     ASom    C    G        0      0        2 
   3 chr3_102314649     HCab    C    G        0      0        2 
   3 chr3_102314649     HPrz    C    G        0      0        2 
   3 chr3_102314649     ZBoe    C    G        0      0        2 
   3 chr3_102314649     ZGre    C    G        0      0        2 
   3 chr3_102314649     ZHar    C    G        1      2        2 
   3 chr3_102314649   Sample    C    G        0      0        2 
   3 chr3_102325818     AAsi    G    A        0      0        2 
   3 chr3_102325818     AKia    G    A        0      0        2 
   3 chr3_102325818     AOna    G    A        0      0        2 
   3 chr3_102325818     ASom    G    A        0      0        2 
   3 chr3_102325818     HCab    G    A        0      0        2 
   3 chr3_102325818     HPrz    G    A      0.5      1        2 
   3 chr3_102325818     ZBoe    G    A        0      0        2 
   3 chr3_102325818     ZGre    G    A        0      0        2 
   3 chr3_102325818     ZHar    G    A        0      0        2 
   3 chr3_102325818   Sample    G    A        0      0        2 
   3 chr3_102331933     AAsi    G    A        0      0        2 
   3 chr3_102331933     AKia    G    A        0      0        2 
   3 chr3_102331933     AOna    G    A        0      0        2 
   3 chr3_102331933     ASom    G    A        0      0        2 
   3 chr3_102331933     HCab    G    A      0.5      1        2 
   3 chr3_102331933     HPrz    G    A        0      0        2 
   3 chr3_102331933     ZBoe    G    A        0      0        2 
   3 chr3_102331933     ZGre    G    A        0      0        2 
   3 chr3_102331933     ZHar    G    A        0      0        2 
   3 chr3_102331933   Sample    G    A        0      0        2 
   3 chr3_102339303     AAsi    A    G        0      0        2 
   3 chr3_102339303     AKia    A    G      0.5      1        2 
   3 chr3_102339303     AOna    A    G        1      2        2 
   3 chr3_102339303     ASom    A    G        0      0        2 
   3 chr3_102339303     HCab    A    G        0      0        2 
   3 chr3_102339303     HPrz    A    G        0      0        2 
   3 chr3_102339303     ZBoe    A    G        1      2        2 
   3 chr3_102339303     ZGre    A    G        1      2        2 
   3 chr3_102339303     ZHar    A    G        1      2        2 
   3 chr3_102339303   Sample    A    G        0      0        2 
   3 chr3_102342417     AAsi    G    A        0      0        2 
   3 chr3_102342417     AKia    G    A        0      0        2 
   3 chr3_102342417     AOna    G    A        0      0        2 
   3 chr3_102342417     ASom    G    A      0.5      1        2 
   3 chr3_102342417     HCab    G    A        0      0        2 
   3 chr3_102342417     HPrz    G    A        0      0        2 
   3 chr3_102342417     ZBoe    G    A        0      0        2 
   3 chr3_102342417     ZGre    G    A        0      0        2 
   3 chr3_102342417     ZHar    G    A        0      0        2 
   3 chr3_102342417   Sample    G    A        0      0        2 
   3 chr3_102343455     AAsi    C    T        0      0        2 
   3 chr3_102343455     AKia    C    T        0      0        2 
   3 chr3_102343455     AOna    C    T        0      0        2 
   3 chr3_102343455     ASom    C    T        0      0        2 
   3 chr3_102343455     HCab    C    T        0      0        2 
   3 chr3_102343455     HPrz    C    T        0      0        2 
   3 chr3_102343455     ZBoe    C    T      0.5      1        2 
   3 chr3_102343455     ZGre    C    T        0      0        2 
   3 chr3_102343455     ZHar    C    T        0      0        2 
   3 chr3_102343455   Sample    C    T        0      0        2 
   3 chr3_102345692     AAsi    A    C        0      0        2 
   3 chr3_102345692     AKia    A    C        0      0        2 
   3 chr3_102345692     AOna    A    C        0      0        2 
   3 chr3_102345692     ASom    A    C        0      0        2 
   3 chr3_102345692     HCab    A    C        1      2        2 
   3 chr3_102345692     HPrz    A    C        1      2        2 
   3 chr3_102345692     ZBoe    A    C        0      0        2 
   3 chr3_102345692     ZGre    A    C        0      0        2 
   3 chr3_102345692     ZHar    A    C        0      0        2 
   3 chr3_102345692   Sample    A    C        0      0        2 
   3 chr3_102347125     AAsi    C    T        0      0        2 
   3 chr3_102347125     AKia    C    T        0      0        2 
   3 chr3_102347125     AOna    C    T        0      0        2 
   3 chr3_102347125     ASom    C    T        0      0        2 
   3 chr3_102347125     HCab    C    T        0      0        2 
   3 chr3_102347125     HPrz    C    T        0      0        2 
   3 chr3_102347125     ZBoe    C    T        0      0        2 
   3 chr3_102347125     ZGre    C    T        1      2        2 
   3 chr3_102347125     ZHar    C    T        0      0        2 
   3 chr3_102347125   Sample    C    T        0      0        2 
   3 chr3_102347888     AAsi    G    C        0      0        2 
   3 chr3_102347888     AKia    G    C        0      0        2 
   3 chr3_102347888     AOna    G    C        1      2        2 
   3 chr3_102347888     ASom    G    C        0      0        2 
   3 chr3_102347888     HCab    G    C        0      0        2 
   3 chr3_102347888     HPrz    G    C        0      0        2 
   3 chr3_102347888     ZBoe    G    C        0      0        2 
   3 chr3_102347888     ZGre    G    C        0      0        2 
   3 chr3_102347888     ZHar    G    C        0      0        2 
   3 chr3_102347888   Sample    G    C        0      0        2 
   3 chr3_102348227     AAsi    T    C        0      0        2 
   3 chr3_102348227     AKia    T    C        0      0        2 
   3 chr3_102348227     AOna    T    C        0      0        2 
   3 chr3_102348227     ASom    T    C        0      0        2 
   3 chr3_102348227     HCab    T    C      0.5      1        2 
   3 chr3_102348227     HPrz    T    C        0      0        2 
   3 chr3_102348227     ZBoe    T    C        0      0        2 
   3 chr3_102348227     ZGre    T    C        0      0        2 
   3 chr3_102348227     ZHar    T    C        0      0        2 
   3 chr3_102348227   Sample    T    C        0      0        2 
   3 chr3_102352093     AAsi    C    G        0      0        2 
   3 chr3_102352093     AKia    C    G        0      0        2 
   3 chr3_102352093     AOna    C    G        0      0        2 
   3 chr3_102352093     ASom    C    G      0.5      1        2 
   3 chr3_102352093     HCab    C    G        0      0        2 
   3 chr3_102352093     HPrz    C    G        0      0        2 
   3 chr3_102352093     ZBoe    C    G        0      0        2 
   3 chr3_102352093     ZGre    C    G        0      0        2 
   3 chr3_102352093     ZHar    C    G        0      0        2 
   3 chr3_102352093   Sample    C    G        0      0        2 
   3 chr3_102362645     AAsi    G    T        0      0        2 
   3 chr3_102362645     AKia    G    T        0      0        2 
   3 chr3_102362645     AOna    G    T        0      0        2 
   3 chr3_102362645     ASom    G    T        0      0        2 
   3 chr3_102362645     HCab    G    T      0.5      1        2 
   3 chr3_102362645     HPrz    G    T        0      0        2 
   3 chr3_102362645     ZBoe    G    T        0      0        2 
   3 chr3_102362645     ZGre    G    T        0      0        2 
   3 chr3_102362645     ZHar    G    T        0      0        2 
   3 chr3_102362645   Sample    G    T        0      0        2 
   3 chr3_102367821     AAsi    G    A        1      2        2 
   3 chr3_102367821     AKia    G    A        0      0        2 
   3 chr3_102367821     AOna    G    A        0      0        2 
   3 chr3_102367821     ASom    G    A      0.5      1        2 
   3 chr3_102367821     HCab    G    A        0      0        2 
   3 chr3_102367821     HPrz    G    A        0      0        2 
   3 chr3_102367821     ZBoe    G    A        0      0        2 
   3 chr3_102367821     ZGre    G    A        0      0        2 
   3 chr3_102367821     ZHar    G    A        0      0        2 
   3 chr3_102367821   Sample    G    A        1      2        2 
   3 chr3_102368329     AAsi    T    A        0      0        2 
   3 chr3_102368329     AKia    T    A        0      0        2 
   3 chr3_102368329     AOna    T    A        0      0        2 
   3 chr3_102368329     ASom    T    A        0      0        2 
   3 chr3_102368329     HCab    T    A        0      0        2 
   3 chr3_102368329     HPrz    T    A        0      0        2 
   3 chr3_102368329     ZBoe    T    A        0      0        2 
   3 chr3_102368329     ZGre    T    A        0      0        2 
   3 chr3_102368329     ZHar    T    A        1      2        2 
   3 chr3_102368329   Sample    T    A        0      0        2 
   3 chr3_102379035     AAsi    C    G        1      2        2 
   3 chr3_102379035     AKia    C    G        1      2        2 
   3 chr3_102379035     AOna    C    G        0      0        2 
   3 chr3_102379035     ASom    C    G      0.5      1        2 
   3 chr3_102379035     HCab    C    G        0      0        2 
   3 chr3_102379035     HPrz    C    G        0      0        2 
   3 chr3_102379035     ZBoe    C    G        0      0        2 
   3 chr3_102379035     ZGre    C    G        0      0        2 
   3 chr3_102379035     ZHar    C    G        0      0        2 
   3 chr3_102379035   Sample    C    G        1      2        2 
   3 chr3_102382829     AAsi    G    T        0      0        2 
   3 chr3_102382829     AKia    G    T      0.5      1        2 
   3 chr3_102382829     AOna    G    T        0      0        2 
   3 chr3_102382829     ASom    G    T        0      0        2 
   3 chr3_102382829     HCab    G    T        0      0        2 
   3 chr3_102382829     HPrz    G    T        0      0        2 
   3 chr3_102382829     ZBoe    G    T        0      0        2 
   3 chr3_102382829     ZGre    G    T        0      0        2 
   3 chr3_102382829     ZHar    G    T        0      0        2 
   3 chr3_102382829   Sample    G    T        0      0        2 
   3 chr3_102398443     AAsi    T    C        0      0        2 
   3 chr3_102398443     AKia    T    C        0      0        2 
   3 chr3_102398443     AOna    T    C        0      0        2 
   3 chr3_102398443     ASom    T    C        0      0        2 
   3 chr3_102398443     HCab    T    C        1      2        2 
   3 chr3_102398443     HPrz    T    C        1      2        2 
   3 chr3_102398443     ZBoe    T    C        0      0        2 
   3 chr3_102398443     ZGre    T    C        0      0        2 
   3 chr3_102398443     ZHar    T    C        0      0        2 
   3 chr3_102398443   Sample    T    C        0      0        2 
   3 chr3_102405539     AAsi    T    C        0      0        2 
   3 chr3_102405539     AKia    T    C        0      0        2 
   3 chr3_102405539     AOna    T    C        0      0        2 
   3 chr3_102405539     ASom    T    C      0.5      1        2 
   3 chr3_102405539     HCab    T    C        0      0        2 
   3 chr3_102405539     HPrz    T    C        0      0        2 
   3 chr3_102405539     ZBoe    T    C        0      0        2 
   3 chr3_102405539     ZGre    T    C        0      0        2 
   3 chr3_102405539     ZHar    T    C        0      0        2 
   3 chr3_102405539   Sample    T    C        1      2        2 
   3 chr3_102407043     AAsi    G    A        0      0        2 
   3 chr3_102407043     AKia    G    A        0      0        2 
   3 chr3_102407043     AOna    G    A        0      0        2 
   3 chr3_102407043     ASom    G    A      0.5      1        2 
   3 chr3_102407043     HCab    G    A        0      0        2 
   3 chr3_102407043     HPrz    G    A        0      0        2 
   3 chr3_102407043     ZBoe    G    A        0      0        2 
   3 chr3_102407043     ZGre    G    A        0      0        2 
   3 chr3_102407043     ZHar    G    A        0      0        2 
   3 chr3_102407043   Sample    G    A        1      2        2 
   3 chr3_102410137     AAsi    C    T        0      0        2 
   3 chr3_102410137     AKia    C    T        0      0        2 
   3 chr3_102410137     AOna    C    T        0      0        2 
   3 chr3_102410137     ASom    C    T      0.5      1        2 
   3 chr3_102410137     HCab    C    T        0      0        2 
   3 chr3_102410137     HPrz    C    T        0      0        2 
   3 chr3_102410137     ZBoe    C    T        0      0        2 
   3 chr3_102410137     ZGre    C    T        0      0        2 
   3 chr3_102410137     ZHar    C    T        0      0        2 
   3 chr3_102410137   Sample    C    T        1      2        2 
   3 chr3_102410454     AAsi    G    A        0      0        2 
   3 chr3_102410454     AKia    G    A        0      0        2 
   3 chr3_102410454     AOna    G    A        0      0        2 
   3 chr3_102410454     ASom    G    A        0      0        2 
   3 chr3_102410454     HCab    G    A        0      0        2 
   3 chr3_102410454     HPrz    G    A        0      0        2 
   3 chr3_102410454     ZBoe    G    A      0.5      1        2 
   3 chr3_102410454     ZGre    G    A        0      0        2 
   3 chr3_102410454     ZHar    G    A        0      0        2 
   3 chr3_102410454   Sample    G    A        0      0        2 
   3 chr3_102412009     AAsi    C    T        0      0        2 
   3 chr3_102412009     AKia    C    T        0      0        2 
   3 chr3_102412009     AOna    C    T        0      0        2 
   3 chr3_102412009     ASom    C    T        0      0        2 
   3 chr3_102412009     HCab    C    T        1      2        2 
   3 chr3_102412009     HPrz    C    T        1      2        2 
   3 chr3_102412009     ZBoe    C    T        0      0        2 
   3 chr3_102412009     ZGre    C    T        0      0        2 
   3 chr3_102412009     ZHar    C    T        0      0        2 
   3 chr3_102412009   Sample    C    T        0      0        2 
   3 chr3_102415691     AAsi    A    G        0      0        2 
   3 chr3_102415691     AKia    A    G        0      0        2 
   3 chr3_102415691     AOna    A    G        0      0        2 
   3 chr3_102415691     ASom    A    G      0.5      1        2 
   3 chr3_102415691     HCab    A    G        0      0        2 
   3 chr3_102415691     HPrz    A    G        0      0        2 
   3 chr3_102415691     ZBoe    A    G        0      0        2 
   3 chr3_102415691     ZGre    A    G        0      0        2 
   3 chr3_102415691     ZHar    A    G        0      0        2 
   3 chr3_102415691   Sample    A    G        0      0        2 
   3 chr3_102440755     AAsi    T    C        0      0        2 
   3 chr3_102440755     AKia    T    C        0      0        2 
   3 chr3_102440755     AOna    T    C        0      0        2 
   3 chr3_102440755     ASom    T    C      0.5      1        2 
   3 chr3_102440755     HCab    T    C        0      0        2 
   3 chr3_102440755     HPrz    T    C        0      0        2 
   3 chr3_102440755     ZBoe    T    C        0      0        2 
   3 chr3_102440755     ZGre    T    C        0      0        2 
   3 chr3_102440755     ZHar    T    C        0      0        2 
   3 chr3_102440755   Sample    T    C        0      0        2 
   3 chr3_102441137     AAsi    G    A        0      0        2 
   3 chr3_102441137     AKia    G    A        0      0        2 
   3 chr3_102441137     AOna    G    A        1      2        2 
   3 chr3_102441137     ASom    G    A        0      0        2 
   3 chr3_102441137     HCab    G    A        0      0        2 
   3 chr3_102441137     HPrz    G    A        0      0        2 
   3 chr3_102441137     ZBoe    G    A        0      0        2 
   3 chr3_102441137     ZGre    G    A        0      0        2 
   3 chr3_102441137     ZHar    G    A        0      0        2 
   3 chr3_102441137   Sample    G    A        0      0        2 
   3 chr3_102443207     AAsi    T    G        0      0        2 
   3 chr3_102443207     AKia    T    G      0.5      1        2 
   3 chr3_102443207     AOna    T    G        0      0        2 
   3 chr3_102443207     ASom    T    G        0      0        2 
   3 chr3_102443207     HCab    T    G        0      0        2 
   3 chr3_102443207     HPrz    T    G        0      0        2 
   3 chr3_102443207     ZBoe    T    G        0      0        2 
   3 chr3_102443207     ZGre    T    G        0      0        2 
   3 chr3_102443207     ZHar    T    G        0      0        2 
   3 chr3_102443207   Sample    T    G        0      0        2 
   3 chr3_102446083     AAsi    G    A        0      0        2 
   3 chr3_102446083     AKia    G    A        0      0        2 
   3 chr3_102446083     AOna    G    A        0      0        2 
   3 chr3_102446083     ASom    G    A        0      0        2 
   3 chr3_102446083     HCab    G    A        1      2        2 
   3 chr3_102446083     HPrz    G    A        1      2        2 
   3 chr3_102446083     ZBoe    G    A        0      0        2 
   3 chr3_102446083     ZGre    G    A        0      0        2 
   3 chr3_102446083     ZHar    G    A        0      0        2 
   3 chr3_102446083   Sample    G    A        0      0        2 
   3 chr3_102452046     AAsi    C    A        0      0        2 
   3 chr3_102452046     AKia    C    A        0      0        2 
   3 chr3_102452046     AOna    C    A        0      0        2 
   3 chr3_102452046     ASom    C    A        0      0        2 
   3 chr3_102452046     HCab    C    A      0.5      1        2 
   3 chr3_102452046     HPrz    C    A        0      0        2 
   3 chr3_102452046     ZBoe    C    A        0      0        2 
   3 chr3_102452046     ZGre    C    A        0      0        2 
   3 chr3_102452046     ZHar    C    A        0      0        2 
   3 chr3_102452046   Sample    C    A        0      0        2 
   3 chr3_102455132     AAsi    G    A        0      0        2 
   3 chr3_102455132     AKia    G    A        0      0        2 
   3 chr3_102455132     AOna    G    A        0      0        2 
   3 chr3_102455132     ASom    G    A        0      0        2 
   3 chr3_102455132     HCab    G    A        0      0        2 
   3 chr3_102455132     HPrz    G    A      0.5      1        2 
   3 chr3_102455132     ZBoe    G    A        0      0        2 
   3 chr3_102455132     ZGre    G    A        0      0        2 
   3 chr3_102455132     ZHar    G    A        0      0        2 
   3 chr3_102455132   Sample    G    A        0      0        2 
   3 chr3_102456205     AAsi    A    C        0      0        2 
   3 chr3_102456205     AKia    A    C        0      0        2 
   3 chr3_102456205     AOna    A    C        0      0        2 
   3 chr3_102456205     ASom    A    C        0      0        2 
   3 chr3_102456205     HCab    A    C        1      2        2 
   3 chr3_102456205     HPrz    A    C        1      2        2 
   3 chr3_102456205     ZBoe    A    C        0      0        2 
   3 chr3_102456205     ZGre    A    C        0      0        2 
   3 chr3_102456205     ZHar    A    C        0      0        2 
   3 chr3_102456205   Sample    A    C        0      0        2 
   3 chr3_102463747     AAsi    C    T        0      0        2 
   3 chr3_102463747     AKia    C    T        0      0        2 
   3 chr3_102463747     AOna    C    T        0      0        2 
   3 chr3_102463747     ASom    C    T        0      0        2 
   3 chr3_102463747     HCab    C    T      0.5      1        2 
   3 chr3_102463747     HPrz    C    T        1      2        2 
   3 chr3_102463747     ZBoe    C    T        0      0        2 
   3 chr3_102463747     ZGre    C    T        0      0        2 
   3 chr3_102463747     ZHar    C    T        0      0        2 
   3 chr3_102463747   Sample    C    T        0      0        2 
   3 chr3_102463813     AAsi    T    C        1      2        2 
   3 chr3_102463813     AKia    T    C        0      0        2 
   3 chr3_102463813     AOna    T    C        0      0        2 
   3 chr3_102463813     ASom    T    C        1      2        2 
   3 chr3_102463813     HCab    T    C        0      0        2 
   3 chr3_102463813     HPrz    T    C        0      0        2 
   3 chr3_102463813     ZBoe    T    C        0      0        2 
   3 chr3_102463813     ZGre    T    C        0      0        2 
   3 chr3_102463813     ZHar    T    C        0      0        2 
   3 chr3_102463813   Sample    T    C        1      2        2 
   3 chr3_102464605     AAsi    C    T        0      0        2 
   3 chr3_102464605     AKia    C    T        0      0        2 
   3 chr3_102464605     AOna    C    T        0      0        2 
   3 chr3_102464605     ASom    C    T        0      0        2 
   3 chr3_102464605     HCab    C    T        1      2        2 
   3 chr3_102464605     HPrz    C    T        1      2        2 
   3 chr3_102464605     ZBoe    C    T        0      0        2 
   3 chr3_102464605     ZGre    C    T        0      0        2 
   3 chr3_102464605     ZHar    C    T        0      0        2 
   3 chr3_102464605   Sample    C    T        0      0        2 
   3 chr3_102464820     AAsi    T    C        0      0        2 
   3 chr3_102464820     AKia    T    C        0      0        2 
   3 chr3_102464820     AOna    T    C        0      0        2 
   3 chr3_102464820     ASom    T    C        0      0        2 
   3 chr3_102464820     HCab    T    C        0      0        2 
   3 chr3_102464820     HPrz    T    C        0      0        2 
   3 chr3_102464820     ZBoe    T    C        0      0        2 
   3 chr3_102464820     ZGre    T    C        0      0        2 
   3 chr3_102464820     ZHar    T    C      0.5      1        2 
   3 chr3_102464820   Sample    T    C        0      0        2 
   3 chr3_102465795     AAsi    T    C        0      0        2 
   3 chr3_102465795     AKia    T    C        0      0        2 
   3 chr3_102465795     AOna    T    C        0      0        2 
   3 chr3_102465795     ASom    T    C        0      0        2 
   3 chr3_102465795     HCab    T    C      0.5      1        2 
   3 chr3_102465795     HPrz    T    C        0      0        2 
   3 chr3_102465795     ZBoe    T    C        0      0        2 
   3 chr3_102465795     ZGre    T    C        0      0        2 
   3 chr3_102465795     ZHar    T    C        0      0        2 
   3 chr3_102465795   Sample    T    C        0      0        2 
   3 chr3_102469185     AAsi    G    A        0      0        2 
   3 chr3_102469185     AKia    G    A      0.5      1        2 
   3 chr3_102469185     AOna    G    A        0      0        2 
   3 chr3_102469185     ASom    G    A        0      0        2 
   3 chr3_102469185     HCab    G    A        0      0        2 
   3 chr3_102469185     HPrz    G    A        0      0        2 
   3 chr3_102469185     ZBoe    G    A        0      0        2 
   3 chr3_102469185     ZGre    G    A        0      0        2 
   3 chr3_102469185     ZHar    G    A        0      0        2 
   3 chr3_102469185   Sample    G    A        0      0        2 
   3 chr3_102485641     AAsi    A    G        0      0        2 
   3 chr3_102485641     AKia    A    G        0      0        2 
   3 chr3_102485641     AOna    A    G        0      0        2 
   3 chr3_102485641     ASom    A    G        0      0        2 
   3 chr3_102485641     HCab    A    G        0      0        2 
   3 chr3_102485641     HPrz    A    G      0.5      1        2 
   3 chr3_102485641     ZBoe    A    G        0      0        2 
   3 chr3_102485641     ZGre    A    G        0      0        2 
   3 chr3_102485641     ZHar    A    G        0      0        2 
   3 chr3_102485641   Sample    A    G        0      0        2 
   3 chr3_102491548     AAsi    C    A        0      0        2 
   3 chr3_102491548     AKia    C    A        0      0        2 
   3 chr3_102491548     AOna    C    A        0      0        2 
   3 chr3_102491548     ASom    C    A        0      0        2 
   3 chr3_102491548     HCab    C    A        0      0        2 
   3 chr3_102491548     HPrz    C    A        0      0        2 
   3 chr3_102491548     ZBoe    C    A        0      0        2 
   3 chr3_102491548     ZGre    C    A        1      2        2 
   3 chr3_102491548     ZHar    C    A        0      0        2 
   3 chr3_102491548   Sample    C    A        0      0        2 
   3 chr3_102493725     AAsi    A    G        0      0        2 
   3 chr3_102493725     AKia    A    G        0      0        2 
   3 chr3_102493725     AOna    A    G        0      0        2 
   3 chr3_102493725     ASom    A    G        0      0        2 
   3 chr3_102493725     HCab    A    G        0      0        2 
   3 chr3_102493725     HPrz    A    G        0      0        2 
   3 chr3_102493725     ZBoe    A    G      0.5      1        2 
   3 chr3_102493725     ZGre    A    G        0      0        2 
   3 chr3_102493725     ZHar    A    G        0      0        2 
   3 chr3_102493725   Sample    A    G        0      0        2 
   3 chr3_102503845     AAsi    T    C        1      2        2 
   3 chr3_102503845     AKia    T    C        0      0        2 
   3 chr3_102503845     AOna    T    C        0      0        2 
   3 chr3_102503845     ASom    T    C        0      0        2 
   3 chr3_102503845     HCab    T    C        0      0        2 
   3 chr3_102503845     HPrz    T    C        0      0        2 
   3 chr3_102503845     ZBoe    T    C        0      0        2 
   3 chr3_102503845     ZGre    T    C        0      0        2 
   3 chr3_102503845     ZHar    T    C        0      0        2 
   3 chr3_102503845   Sample    T    C        1      2        2 
   3 chr3_102509886     AAsi    T    C        0      0        2 
   3 chr3_102509886     AKia    T    C        0      0        2 
   3 chr3_102509886     AOna    T    C        0      0        2 
   3 chr3_102509886     ASom    T    C        0      0        2 
   3 chr3_102509886     HCab    T    C        0      0        2 
   3 chr3_102509886     HPrz    T    C        0      0        2 
   3 chr3_102509886     ZBoe    T    C      0.5      1        2 
   3 chr3_102509886     ZGre    T    C        0      0        2 
   3 chr3_102509886     ZHar    T    C        0      0        2 
   3 chr3_102509886   Sample    T    C        0      0        2 
   3 chr3_102510043     AAsi    G    A        0      0        2 
   3 chr3_102510043     AKia    G    A        0      0        2 
   3 chr3_102510043     AOna    G    A        0      0        2 
   3 chr3_102510043     ASom    G    A        1      2        2 
   3 chr3_102510043     HCab    G    A        0      0        2 
   3 chr3_102510043     HPrz    G    A        0      0        2 
   3 chr3_102510043     ZBoe    G    A        0      0        2 
   3 chr3_102510043     ZGre    G    A        0      0        2 
   3 chr3_102510043     ZHar    G    A        0      0        2 
   3 chr3_102510043   Sample    G    A        0      0        2 
   3 chr3_102511801     AAsi    T    G        0      0        2 
   3 chr3_102511801     AKia    T    G        0      0        2 
   3 chr3_102511801     AOna    T    G        0      0        2 
   3 chr3_102511801     ASom    T    G        0      0        2 
   3 chr3_102511801     HCab    T    G        1      2        2 
   3 chr3_102511801     HPrz    T    G        1      2        2 
   3 chr3_102511801     ZBoe    T    G        0      0        2 
   3 chr3_102511801     ZGre    T    G        0      0        2 
   3 chr3_102511801     ZHar    T    G        0      0        2 
   3 chr3_102511801   Sample    T    G        0      0        2 
   3 chr3_102513182     AAsi    T    G        0      0        2 
   3 chr3_102513182     AKia    T    G        0      0        2 
   3 chr3_102513182     AOna    T    G        0      0        2 
   3 chr3_102513182     ASom    T    G        1      2        2 
   3 chr3_102513182     HCab    T    G        0      0        2 
   3 chr3_102513182     HPrz    T    G        0      0        2 
   3 chr3_102513182     ZBoe    T    G        0      0        2 
   3 chr3_102513182     ZGre    T    G        0      0        2 
   3 chr3_102513182     ZHar    T    G        0      0        2 
   3 chr3_102513182   Sample    T    G        0      0        2 
   3 chr3_102530161     AAsi    C    T        0      0        2 
   3 chr3_102530161     AKia    C    T        0      0        2 
   3 chr3_102530161     AOna    C    T        0      0        2 
   3 chr3_102530161     ASom    C    T        0      0        2 
   3 chr3_102530161     HCab    C    T        0      0        2 
   3 chr3_102530161     HPrz    C    T        0      0        2 
   3 chr3_102530161     ZBoe    C    T        1      2        2 
   3 chr3_102530161     ZGre    C    T        0      0        2 
   3 chr3_102530161     ZHar    C    T        0      0        2 
   3 chr3_102530161   Sample    C    T        0      0        2 
   3 chr3_102532549     AAsi    C    T        0      0        2 
   3 chr3_102532549     AKia    C    T        0      0        2 
   3 chr3_102532549     AOna    C    T        0      0        2 
   3 chr3_102532549     ASom    C    T        0      0        2 
   3 chr3_102532549     HCab    C    T        0      0        2 
   3 chr3_102532549     HPrz    C    T        0      0        2 
   3 chr3_102532549     ZBoe    C    T      0.5      1        2 
   3 chr3_102532549     ZGre    C    T        0      0        2 
   3 chr3_102532549     ZHar    C    T        0      0        2 
   3 chr3_102532549   Sample    C    T        0      0        2 
   3 chr3_102534106     AAsi    A    C        0      0        2 
   3 chr3_102534106     AKia    A    C        0      0        2 
   3 chr3_102534106     AOna    A    C        0      0        2 
   3 chr3_102534106     ASom    A    C        0      0        2 
   3 chr3_102534106     HCab    A    C      0.5      1        2 
   3 chr3_102534106     HPrz    A    C      0.5      1        2 
   3 chr3_102534106     ZBoe    A    C        0      0        2 
   3 chr3_102534106     ZGre    A    C        0      0        2 
   3 chr3_102534106     ZHar    A    C        0      0        2 
   3 chr3_102534106   Sample    A    C        0      0        2 
   3 chr3_102535693     AAsi    T    A        0      0        2 
   3 chr3_102535693     AKia    T    A        0      0        2 
   3 chr3_102535693     AOna    T    A        0      0        2 
   3 chr3_102535693     ASom    T    A        0      0        2 
   3 chr3_102535693     HCab    T    A      0.5      1        2 
   3 chr3_102535693     HPrz    T    A      0.5      1        2 
   3 chr3_102535693     ZBoe    T    A        0      0        2 
   3 chr3_102535693     ZGre    T    A        0      0        2 
   3 chr3_102535693     ZHar    T    A        0      0        2 
   3 chr3_102535693   Sample    T    A        0      0        2 
   3 chr3_102543417     AAsi    A    G        0      0        2 
   3 chr3_102543417     AKia    A    G        0      0        2 
   3 chr3_102543417     AOna    A    G        0      0        2 
   3 chr3_102543417     ASom    A    G        0      0        2 
   3 chr3_102543417     HCab    A    G        0      0        2 
   3 chr3_102543417     HPrz    A    G        0      0        2 
   3 chr3_102543417     ZBoe    A    G        0      0        2 
   3 chr3_102543417     ZGre    A    G        1      2        2 
   3 chr3_102543417     ZHar    A    G        0      0        2 
   3 chr3_102543417   Sample    A    G        0      0        2 
   3 chr3_102544108     AAsi    G    A        0      0        2 
   3 chr3_102544108     AKia    G    A        0      0        2 
   3 chr3_102544108     AOna    G    A        0      0        2 
   3 chr3_102544108     ASom    G    A        0      0        2 
   3 chr3_102544108     HCab    G    A        1      2        2 
   3 chr3_102544108     HPrz    G    A        1      2        2 
   3 chr3_102544108     ZBoe    G    A        0      0        2 
   3 chr3_102544108     ZGre    G    A        0      0        2 
   3 chr3_102544108     ZHar    G    A        0      0        2 
   3 chr3_102544108   Sample    G    A        0      0        2 
   3 chr3_102547965     AAsi    C    T        0      0        2 
   3 chr3_102547965     AKia    C    T        0      0        2 
   3 chr3_102547965     AOna    C    T        0      0        2 
   3 chr3_102547965     ASom    C    T        0      0        2 
   3 chr3_102547965     HCab    C    T        0      0        2 
   3 chr3_102547965     HPrz    C    T        0      0        2 
   3 chr3_102547965     ZBoe    C    T      0.5      1        2 
   3 chr3_102547965     ZGre    C    T        0      0        2 
   3 chr3_102547965     ZHar    C    T        0      0        2 
   3 chr3_102547965   Sample    C    T        0      0        2 
   3 chr3_102553933     AAsi    C    A        0      0        2 
   3 chr3_102553933     AKia    C    A        0      0        2 
   3 chr3_102553933     AOna    C    A        0      0        2 
   3 chr3_102553933     ASom    C    A        0      0        2 
   3 chr3_102553933     HCab    C    A        0      0        2 
   3 chr3_102553933     HPrz    C    A        0      0        2 
   3 chr3_102553933     ZBoe    C    A        1      2        2 
   3 chr3_102553933     ZGre    C    A        0      0        2 
   3 chr3_102553933     ZHar    C    A        0      0        2 
   3 chr3_102553933   Sample    C    A        0      0        2 
   3 chr3_102554777     AAsi    G    C        0      0        2 
   3 chr3_102554777     AKia    G    C        0      0        2 
   3 chr3_102554777     AOna    G    C        0      0        2 
   3 chr3_102554777     ASom    G    C        0      0        2 
   3 chr3_102554777     HCab    G    C        0      0        2 
   3 chr3_102554777     HPrz    G    C        0      0        2 
   3 chr3_102554777     ZBoe    G    C        0      0        2 
   3 chr3_102554777     ZGre    G    C        0      0        2 
   3 chr3_102554777     ZHar    G    C        1      2        2 
   3 chr3_102554777   Sample    G    C        0      0        2 
   3 chr3_102557439     AAsi    C    T        0      0        2 
   3 chr3_102557439     AKia    C    T        0      0        2 
   3 chr3_102557439     AOna    C    T        0      0        2 
   3 chr3_102557439     ASom    C    T        0      0        2 
   3 chr3_102557439     HCab    C    T        1      2        2 
   3 chr3_102557439     HPrz    C    T        1      2        2 
   3 chr3_102557439     ZBoe    C    T        0      0        2 
   3 chr3_102557439     ZGre    C    T        0      0        2 
   3 chr3_102557439     ZHar    C    T        0      0        2 
   3 chr3_102557439   Sample    C    T        0      0        2 
   3 chr3_102560663     AAsi    G    A        0      0        2 
   3 chr3_102560663     AKia    G    A        0      0        2 
   3 chr3_102560663     AOna    G    A        0      0        2 
   3 chr3_102560663     ASom    G    A      0.5      1        2 
   3 chr3_102560663     HCab    G    A        0      0        2 
   3 chr3_102560663     HPrz    G    A        0      0        2 
   3 chr3_102560663     ZBoe    G    A        0      0        2 
   3 chr3_102560663     ZGre    G    A        0      0        2 
   3 chr3_102560663     ZHar    G    A        0      0        2 
   3 chr3_102560663   Sample    G    A        0      0        2 
   3 chr3_102569321     AAsi    C    T        0      0        2 
   3 chr3_102569321     AKia    C    T        0      0        2 
   3 chr3_102569321     AOna    C    T        0      0        2 
   3 chr3_102569321     ASom    C    T        0      0        2 
   3 chr3_102569321     HCab    C    T      0.5      1        2 
   3 chr3_102569321     HPrz    C    T      0.5      1        2 
   3 chr3_102569321     ZBoe    C    T        0      0        2 
   3 chr3_102569321     ZGre    C    T        0      0        2 
   3 chr3_102569321     ZHar    C    T        0      0        2 
   3 chr3_102569321   Sample    C    T        0      0        2 
   3 chr3_102573606     AAsi    G    A        0      0        2 
   3 chr3_102573606     AKia    G    A        0      0        2 
   3 chr3_102573606     AOna    G    A        0      0        2 
   3 chr3_102573606     ASom    G    A        0      0        2 
   3 chr3_102573606     HCab    G    A        1      2        2 
   3 chr3_102573606     HPrz    G    A        1      2        2 
   3 chr3_102573606     ZBoe    G    A        0      0        2 
   3 chr3_102573606     ZGre    G    A        0      0        2 
   3 chr3_102573606     ZHar    G    A        0      0        2 
   3 chr3_102573606   Sample    G    A        0      0        2 
   3 chr3_102575588     AAsi    G    C        0      0        2 
   3 chr3_102575588     AKia    G    C        0      0        2 
   3 chr3_102575588     AOna    G    C        0      0        2 
   3 chr3_102575588     ASom    G    C        0      0        2 
   3 chr3_102575588     HCab    G    C        1      2        2 
   3 chr3_102575588     HPrz    G    C        1      2        2 
   3 chr3_102575588     ZBoe    G    C        0      0        2 
   3 chr3_102575588     ZGre    G    C        0      0        2 
   3 chr3_102575588     ZHar    G    C        0      0        2 
   3 chr3_102575588   Sample    G    C        0      0        2 
   3 chr3_102583856     AAsi    T    A        1      2        2 
   3 chr3_102583856     AKia    T    A        0      0        2 
   3 chr3_102583856     AOna    T    A        0      0        2 
   3 chr3_102583856     ASom    T    A        1      2        2 
   3 chr3_102583856     HCab    T    A        0      0        2 
   3 chr3_102583856     HPrz    T    A        0      0        2 
   3 chr3_102583856     ZBoe    T    A        0      0        2 
   3 chr3_102583856     ZGre    T    A        0      0        2 
   3 chr3_102583856     ZHar    T    A        0      0        2 
   3 chr3_102583856   Sample    T    A        1      2        2 
   3 chr3_102587400     AAsi    C    T        0      0        2 
   3 chr3_102587400     AKia    C    T        0      0        2 
   3 chr3_102587400     AOna    C    T        0      0        2 
   3 chr3_102587400     ASom    C    T        0      0        2 
   3 chr3_102587400     HCab    C    T        1      2        2 
   3 chr3_102587400     HPrz    C    T        1      2        2 
   3 chr3_102587400     ZBoe    C    T        0      0        2 
   3 chr3_102587400     ZGre    C    T        0      0        2 
   3 chr3_102587400     ZHar    C    T        0      0        2 
   3 chr3_102587400   Sample    C    T        0      0        2 
   3 chr3_102593667     AAsi    C    A        0      0        2 
   3 chr3_102593667     AKia    C    A        0      0        2 
   3 chr3_102593667     AOna    C    A        0      0        2 
   3 chr3_102593667     ASom    C    A        0      0        2 
   3 chr3_102593667     HCab    C    A        1      2        2 
   3 chr3_102593667     HPrz    C    A        1      2        2 
   3 chr3_102593667     ZBoe    C    A        0      0        2 
   3 chr3_102593667     ZGre    C    A        0      0        2 
   3 chr3_102593667     ZHar    C    A        0      0        2 
   3 chr3_102593667   Sample    C    A        0      0        2 
   3 chr3_102602680     AAsi    G    A        0      0        2 
   3 chr3_102602680     AKia    G    A        0      0        2 
   3 chr3_102602680     AOna    G    A        0      0        2 
   3 chr3_102602680     ASom    G    A        0      0        2 
   3 chr3_102602680     HCab    G    A        1      2        2 
   3 chr3_102602680     HPrz    G    A        1      2        2 
   3 chr3_102602680     ZBoe    G    A        0      0        2 
   3 chr3_102602680     ZGre    G    A        0      0        2 
   3 chr3_102602680     ZHar    G    A        0      0        2 
   3 chr3_102602680   Sample    G    A        0      0        2 
   3 chr3_102603821     AAsi    A    G        0      0        2 
   3 chr3_102603821     AKia    A    G        0      0        2 
   3 chr3_102603821     AOna    A    G        0      0        2 
   3 chr3_102603821     ASom    A    G        0      0        2 
   3 chr3_102603821     HCab    A    G        1      2        2 
   3 chr3_102603821     HPrz    A    G        1      2        2 
   3 chr3_102603821     ZBoe    A    G        0      0        2 
   3 chr3_102603821     ZGre    A    G        0      0        2 
   3 chr3_102603821     ZHar    A    G        0      0        2 
   3 chr3_102603821   Sample    A    G        0      0        2 
   3 chr3_102618936     AAsi    G    A        0      0        2 
   3 chr3_102618936     AKia    G    A        0      0        2 
   3 chr3_102618936     AOna    G    A        0      0        2 
   3 chr3_102618936     ASom    G    A        0      0        2 
   3 chr3_102618936     HCab    G    A        0      0        2 
   3 chr3_102618936     HPrz    G    A        0      0        2 
   3 chr3_102618936     ZBoe    G    A        1      2        2 
   3 chr3_102618936     ZGre    G    A        0      0        2 
   3 chr3_102618936     ZHar    G    A        0      0        2 
   3 chr3_102618936   Sample    G    A        0      0        2 
   3 chr3_102624054     AAsi    C    T        0      0        2 
   3 chr3_102624054     AKia    C    T        0      0        2 
   3 chr3_102624054     AOna    C    T        0      0        2 
   3 chr3_102624054     ASom    C    T        0      0        2 
   3 chr3_102624054     HCab    C    T        0      0        2 
   3 chr3_102624054     HPrz    C    T        0      0        2 
   3 chr3_102624054     ZBoe    C    T        0      0        2 
   3 chr3_102624054     ZGre    C    T        1      2        2 
   3 chr3_102624054     ZHar    C    T        0      0        2 
   3 chr3_102624054   Sample    C    T        0      0        2 
   3 chr3_102624562     AAsi    C    T        0      0        2 
   3 chr3_102624562     AKia    C    T        0      0        2 
   3 chr3_102624562     AOna    C    T        0      0        2 
   3 chr3_102624562     ASom    C    T        0      0        2 
   3 chr3_102624562     HCab    C    T        1      2        2 
   3 chr3_102624562     HPrz    C    T        1      2        2 
   3 chr3_102624562     ZBoe    C    T        0      0        2 
   3 chr3_102624562     ZGre    C    T        0      0        2 
   3 chr3_102624562     ZHar    C    T        0      0        2 
   3 chr3_102624562   Sample    C    T        0      0        2 
   3 chr3_102624677     AAsi    A    G        0      0        2 
   3 chr3_102624677     AKia    A    G        0      0        2 
   3 chr3_102624677     AOna    A    G        0      0        2 
   3 chr3_102624677     ASom    A    G        0      0        2 
   3 chr3_102624677     HCab    A    G        1      2        2 
   3 chr3_102624677     HPrz    A    G        1      2        2 
   3 chr3_102624677     ZBoe    A    G        0      0        2 
   3 chr3_102624677     ZGre    A    G        0      0        2 
   3 chr3_102624677     ZHar    A    G        0      0        2 
   3 chr3_102624677   Sample    A    G        0      0        2 
   3 chr3_102632998     AAsi    A    G        0      0        2 
   3 chr3_102632998     AKia    A    G        0      0        2 
   3 chr3_102632998     AOna    A    G        0      0        2 
   3 chr3_102632998     ASom    A    G        0      0        2 
   3 chr3_102632998     HCab    A    G        1      2        2 
   3 chr3_102632998     HPrz    A    G        1      2        2 
   3 chr3_102632998     ZBoe    A    G        0      0        2 
   3 chr3_102632998     ZGre    A    G        0      0        2 
   3 chr3_102632998     ZHar    A    G        0      0        2 
   3 chr3_102632998   Sample    A    G        0      0        2 
   3 chr3_102635166     AAsi    A    G        0      0        2 
   3 chr3_102635166     AKia    A    G        0      0        2 
   3 chr3_102635166     AOna    A    G        0      0        2 
   3 chr3_102635166     ASom    A    G        0      0        2 
   3 chr3_102635166     HCab    A    G        1      2        2 
   3 chr3_102635166     HPrz    A    G        1      2        2 
   3 chr3_102635166     ZBoe    A    G        0      0        2 
   3 chr3_102635166     ZGre    A    G        0      0        2 
   3 chr3_102635166     ZHar    A    G        0      0        2 
   3 chr3_102635166   Sample    A    G        0      0        2 
   3 chr3_102638103     AAsi    G    A        1      2        2 
   3 chr3_102638103     AKia    G    A        0      0        2 
   3 chr3_102638103     AOna    G    A        0      0        2 
   3 chr3_102638103     ASom    G    A        1      2        2 
   3 chr3_102638103     HCab    G    A        0      0        2 
   3 chr3_102638103     HPrz    G    A        0      0        2 
   3 chr3_102638103     ZBoe    G    A        0      0        2 
   3 chr3_102638103     ZGre    G    A        0      0        2 
   3 chr3_102638103     ZHar    G    A        0      0        2 
   3 chr3_102638103   Sample    G    A        1      2        2 
   3 chr3_102644942     AAsi    C    T        0      0        2 
   3 chr3_102644942     AKia    C    T        0      0        2 
   3 chr3_102644942     AOna    C    T        0      0        2 
   3 chr3_102644942     ASom    C    T        0      0        2 
   3 chr3_102644942     HCab    C    T        1      2        2 
   3 chr3_102644942     HPrz    C    T        1      2        2 
   3 chr3_102644942     ZBoe    C    T        0      0        2 
   3 chr3_102644942     ZGre    C    T        0      0        2 
   3 chr3_102644942     ZHar    C    T        0      0        2 
   3 chr3_102644942   Sample    C    T        0      0        2 
   3 chr3_102647870     AAsi    A    G        0      0        2 
   3 chr3_102647870     AKia    A    G        0      0        2 
   3 chr3_102647870     AOna    A    G        0      0        2 
   3 chr3_102647870     ASom    A    G        0      0        2 
   3 chr3_102647870     HCab    A    G        0      0        2 
   3 chr3_102647870     HPrz    A    G        0      0        2 
   3 chr3_102647870     ZBoe    A    G        0      0        2 
   3 chr3_102647870     ZGre    A    G        1      2        2 
   3 chr3_102647870     ZHar    A    G        0      0        2 
   3 chr3_102647870   Sample    A    G        0      0        2 
   3 chr3_102664318     AAsi    G    T        0      0        2 
   3 chr3_102664318     AKia    G    T        1      2        2 
   3 chr3_102664318     AOna    G    T        1      2        2 
   3 chr3_102664318     ASom    G    T        0      0        2 
   3 chr3_102664318     HCab    G    T        0      0        2 
   3 chr3_102664318     HPrz    G    T        0      0        2 
   3 chr3_102664318     ZBoe    G    T        0      0        2 
   3 chr3_102664318     ZGre    G    T        0      0        2 
   3 chr3_102664318     ZHar    G    T        0      0        2 
   3 chr3_102664318   Sample    G    T        0      0        2 
   3 chr3_102665540     AAsi    A    G        0      0        2 
   3 chr3_102665540     AKia    A    G        0      0        2 
   3 chr3_102665540     AOna    A    G        0      0        2 
   3 chr3_102665540     ASom    A    G        0      0        2 
   3 chr3_102665540     HCab    A    G        1      2        2 
   3 chr3_102665540     HPrz    A    G        1      2        2 
   3 chr3_102665540     ZBoe    A    G        0      0        2 
   3 chr3_102665540     ZGre    A    G        0      0        2 
   3 chr3_102665540     ZHar    A    G        0      0        2 
   3 chr3_102665540   Sample    A    G        0      0        2 
   3 chr3_102668644     AAsi    G    C        0      0        2 
   3 chr3_102668644     AKia    G    C        0      0        2 
   3 chr3_102668644     AOna    G    C        0      0        2 
   3 chr3_102668644     ASom    G    C        0      0        2 
   3 chr3_102668644     HCab    G    C        1      2        2 
   3 chr3_102668644     HPrz    G    C        1      2        2 
   3 chr3_102668644     ZBoe    G    C        0      0        2 
   3 chr3_102668644     ZGre    G    C        0      0        2 
   3 chr3_102668644     ZHar    G    C        0      0        2 
   3 chr3_102668644   Sample    G    C        0      0        2 
   3 chr3_102668892     AAsi    C    A        0      0        2 
   3 chr3_102668892     AKia    C    A        0      0        2 
   3 chr3_102668892     AOna    C    A        0      0        2 
   3 chr3_102668892     ASom    C    A        0      0        2 
   3 chr3_102668892     HCab    C    A        0      0        2 
   3 chr3_102668892     HPrz    C    A        0      0        2 
   3 chr3_102668892     ZBoe    C    A        1      2        2 
   3 chr3_102668892     ZGre    C    A        0      0        2 
   3 chr3_102668892     ZHar    C    A        0      0        2 
   3 chr3_102668892   Sample    C    A        0      0        2 
   3 chr3_102682984     AAsi    C    T        0      0        2 
   3 chr3_102682984     AKia    C    T        0      0        2 
   3 chr3_102682984     AOna    C    T        0      0        2 
   3 chr3_102682984     ASom    C    T        0      0        2 
   3 chr3_102682984     HCab    C    T        0      0        2 
   3 chr3_102682984     HPrz    C    T        0      0        2 
   3 chr3_102682984     ZBoe    C    T        0      0        2 
   3 chr3_102682984     ZGre    C    T        0      0        2 
   3 chr3_102682984     ZHar    C    T        1      2        2 
   3 chr3_102682984   Sample    C    T        0      0        2 
   3 chr3_102685286     AAsi    T    G        0      0        2 
   3 chr3_102685286     AKia    T    G        1      2        2 
   3 chr3_102685286     AOna    T    G        0      0        2 
   3 chr3_102685286     ASom    T    G        0      0        2 
   3 chr3_102685286     HCab    T    G        1      2        2 
   3 chr3_102685286     HPrz    T    G        1      2        2 
   3 chr3_102685286     ZBoe    T    G        0      0        2 
   3 chr3_102685286     ZGre    T    G        0      0        2 
   3 chr3_102685286     ZHar    T    G        0      0        2 
   3 chr3_102685286   Sample    T    G        0      0        2 
   3 chr3_102693652     AAsi    T    C        0      0        2 
   3 chr3_102693652     AKia    T    C        0      0        2 
   3 chr3_102693652     AOna    T    C        0      0        2 
   3 chr3_102693652     ASom    T    C        0      0        2 
   3 chr3_102693652     HCab    T    C        0      0        2 
   3 chr3_102693652     HPrz    T    C        0      0        2 
   3 chr3_102693652     ZBoe    T    C        0      0        2 
   3 chr3_102693652     ZGre    T    C        0      0        2 
   3 chr3_102693652     ZHar    T    C        1      2        2 
   3 chr3_102693652   Sample    T    C        0      0        2 
   3 chr3_102695099     AAsi    G    C        0      0        2 
   3 chr3_102695099     AKia    G    C        0      0        2 
   3 chr3_102695099     AOna    G    C        0      0        2 
   3 chr3_102695099     ASom    G    C        0      0        2 
   3 chr3_102695099     HCab    G    C        0      0        2 
   3 chr3_102695099     HPrz    G    C        0      0        2 
   3 chr3_102695099     ZBoe    G    C        0      0        2 
   3 chr3_102695099     ZGre    G    C        1      2        2 
   3 chr3_102695099     ZHar    G    C        0      0        2 
   3 chr3_102695099   Sample    G    C        0      0        2 
   3 chr3_102696157     AAsi    C    T        0      0        2 
   3 chr3_102696157     AKia    C    T        0      0        2 
   3 chr3_102696157     AOna    C    T        0      0        2 
   3 chr3_102696157     ASom    C    T        0      0        2 
   3 chr3_102696157     HCab    C    T      0.5      1        2 
   3 chr3_102696157     HPrz    C    T        0      0        2 
   3 chr3_102696157     ZBoe    C    T        0      0        2 
   3 chr3_102696157     ZGre    C    T        0      0        2 
   3 chr3_102696157     ZHar    C    T        0      0        2 
   3 chr3_102696157   Sample    C    T        0      0        2 
   3 chr3_102704270     AAsi    G    A        0      0        2 
   3 chr3_102704270     AKia    G    A        0      0        2 
   3 chr3_102704270     AOna    G    A        0      0        2 
   3 chr3_102704270     ASom    G    A        0      0        2 
   3 chr3_102704270     HCab    G    A        0      0        2 
   3 chr3_102704270     HPrz    G    A        0      0        2 
   3 chr3_102704270     ZBoe    G    A        1      2        2 
   3 chr3_102704270     ZGre    G    A        0      0        2 
   3 chr3_102704270     ZHar    G    A        0      0        2 
   3 chr3_102704270   Sample    G    A        0      0        2 
   3 chr3_102712645     AAsi    G    A        0      0        2 
   3 chr3_102712645     AKia    G    A        0      0        2 
   3 chr3_102712645     AOna    G    A        0      0        2 
   3 chr3_102712645     ASom    G    A        0      0        2 
   3 chr3_102712645     HCab    G    A        1      2        2 
   3 chr3_102712645     HPrz    G    A        1      2        2 
   3 chr3_102712645     ZBoe    G    A        0      0        2 
   3 chr3_102712645     ZGre    G    A        0      0        2 
   3 chr3_102712645     ZHar    G    A        0      0        2 
   3 chr3_102712645   Sample    G    A        0      0        2 
   3 chr3_102719742     AAsi    C    T        0      0        2 
   3 chr3_102719742     AKia    C    T        0      0        2 
   3 chr3_102719742     AOna    C    T        0      0        2 
   3 chr3_102719742     ASom    C    T        0      0        2 
   3 chr3_102719742     HCab    C    T      0.5      1        2 
   3 chr3_102719742     HPrz    C    T        0      0        2 
   3 chr3_102719742     ZBoe    C    T        0      0        2 
   3 chr3_102719742     ZGre    C    T        0      0        2 
   3 chr3_102719742     ZHar    C    T        0      0        2 
   3 chr3_102719742   Sample    C    T        0      0        2 
   3 chr3_102726598     AAsi    A    G        0      0        2 
   3 chr3_102726598     AKia    A    G        0      0        2 
   3 chr3_102726598     AOna    A    G        0      0        2 
   3 chr3_102726598     ASom    A    G      0.5      1        2 
   3 chr3_102726598     HCab    A    G        0      0        2 
   3 chr3_102726598     HPrz    A    G        0      0        2 
   3 chr3_102726598     ZBoe    A    G        0      0        2 
   3 chr3_102726598     ZGre    A    G        0      0        2 
   3 chr3_102726598     ZHar    A    G        0      0        2 
   3 chr3_102726598   Sample    A    G        0      0        2 
   3 chr3_102729865     AAsi    A    G        0      0        2 
   3 chr3_102729865     AKia    A    G        0      0        2 
   3 chr3_102729865     AOna    A    G        0      0        2 
   3 chr3_102729865     ASom    A    G        0      0        2 
   3 chr3_102729865     HCab    A    G        0      0        2 
   3 chr3_102729865     HPrz    A    G        0      0        2 
   3 chr3_102729865     ZBoe    A    G        0      0        2 
   3 chr3_102729865     ZGre    A    G        0      0        2 
   3 chr3_102729865     ZHar    A    G      0.5      1        2 
   3 chr3_102729865   Sample    A    G        0      0        2 
   3 chr3_102737136     AAsi    C    T        1      2        2 
   3 chr3_102737136     AKia    C    T        0      0        2 
   3 chr3_102737136     AOna    C    T        0      0        2 
   3 chr3_102737136     ASom    C    T        1      2        2 
   3 chr3_102737136     HCab    C    T        0      0        2 
   3 chr3_102737136     HPrz    C    T        0      0        2 
   3 chr3_102737136     ZBoe    C    T        0      0        2 
   3 chr3_102737136     ZGre    C    T        0      0        2 
   3 chr3_102737136     ZHar    C    T        0      0        2 
   3 chr3_102737136   Sample    C    T        1      2        2 
   3 chr3_102739745     AAsi    C    G        0      0        2 
   3 chr3_102739745     AKia    C    G        0      0        2 
   3 chr3_102739745     AOna    C    G        0      0        2 
   3 chr3_102739745     ASom    C    G        0      0        2 
   3 chr3_102739745     HCab    C    G        1      2        2 
   3 chr3_102739745     HPrz    C    G        1      2        2 
   3 chr3_102739745     ZBoe    C    G        0      0        2 
   3 chr3_102739745     ZGre    C    G        0      0        2 
   3 chr3_102739745     ZHar    C    G        0      0        2 
   3 chr3_102739745   Sample    C    G        0      0        2 
   3 chr3_102740607     AAsi    A    T        0      0        2 
   3 chr3_102740607     AKia    A    T        0      0        2 
   3 chr3_102740607     AOna    A    T        0      0        2 
   3 chr3_102740607     ASom    A    T        0      0        2 
   3 chr3_102740607     HCab    A    T        0      0        2 
   3 chr3_102740607     HPrz    A    T        0      0        2 
   3 chr3_102740607     ZBoe    A    T        0      0        2 
   3 chr3_102740607     ZGre    A    T        0      0        2 
   3 chr3_102740607     ZHar    A    T        1      2        2 
   3 chr3_102740607   Sample    A    T        0      0        2 
   3 chr3_102743969     AAsi    C    T        0      0        2 
   3 chr3_102743969     AKia    C    T        0      0        2 
   3 chr3_102743969     AOna    C    T        0      0        2 
   3 chr3_102743969     ASom    C    T        0      0        2 
   3 chr3_102743969     HCab    C    T        1      2        2 
   3 chr3_102743969     HPrz    C    T        1      2        2 
   3 chr3_102743969     ZBoe    C    T        0      0        2 
   3 chr3_102743969     ZGre    C    T        0      0        2 
   3 chr3_102743969     ZHar    C    T        0      0        2 
   3 chr3_102743969   Sample    C    T        0      0        2 
   3 chr3_102757155     AAsi    A    G        0      0        2 
   3 chr3_102757155     AKia    A    G        0      0        2 
   3 chr3_102757155     AOna    A    G        0      0        2 
   3 chr3_102757155     ASom    A    G        0      0        2 
   3 chr3_102757155     HCab    A    G      0.5      1        2 
   3 chr3_102757155     HPrz    A    G        0      0        2 
   3 chr3_102757155     ZBoe    A    G        0      0        2 
   3 chr3_102757155     ZGre    A    G        0      0        2 
   3 chr3_102757155     ZHar    A    G        0      0        2 
   3 chr3_102757155   Sample    A    G        0      0        2 
   3 chr3_102773658     AAsi    A    T        0      0        2 
   3 chr3_102773658     AKia    A    T        0      0        2 
   3 chr3_102773658     AOna    A    T        0      0        2 
   3 chr3_102773658     ASom    A    T        0      0        2 
   3 chr3_102773658     HCab    A    T        0      0        2 
   3 chr3_102773658     HPrz    A    T        0      0        2 
   3 chr3_102773658     ZBoe    A    T        0      0        2 
   3 chr3_102773658     ZGre    A    T        1      2        2 
   3 chr3_102773658     ZHar    A    T        0      0        2 
   3 chr3_102773658   Sample    A    T        0      0        2 
   3 chr3_102774028     AAsi    T    C        0      0        2 
   3 chr3_102774028     AKia    T    C        0      0        2 
   3 chr3_102774028     AOna    T    C        0      0        2 
   3 chr3_102774028     ASom    T    C        0      0        2 
   3 chr3_102774028     HCab    T    C        0      0        2 
   3 chr3_102774028     HPrz    T    C        0      0        2 
   3 chr3_102774028     ZBoe    T    C      0.5      1        2 
   3 chr3_102774028     ZGre    T    C        0      0        2 
   3 chr3_102774028     ZHar    T    C        0      0        2 
   3 chr3_102774028   Sample    T    C        0      0        2 
   3 chr3_102776112     AAsi    C    G        0      0        2 
   3 chr3_102776112     AKia    C    G        0      0        2 
   3 chr3_102776112     AOna    C    G        0      0        2 
   3 chr3_102776112     ASom    C    G        0      0        2 
   3 chr3_102776112     HCab    C    G        0      0        2 
   3 chr3_102776112     HPrz    C    G        0      0        2 
   3 chr3_102776112     ZBoe    C    G        0      0        2 
   3 chr3_102776112     ZGre    C    G        0      0        2 
   3 chr3_102776112     ZHar    C    G      0.5      1        2 
   3 chr3_102776112   Sample    C    G        0      0        2 
   3 chr3_102778486     AAsi    A    G        0      0        2 
   3 chr3_102778486     AKia    A    G        0      0        2 
   3 chr3_102778486     AOna    A    G        0      0        2 
   3 chr3_102778486     ASom    A    G        0      0        2 
   3 chr3_102778486     HCab    A    G        0      0        2 
   3 chr3_102778486     HPrz    A    G        0      0        2 
   3 chr3_102778486     ZBoe    A    G        0      0        2 
   3 chr3_102778486     ZGre    A    G        0      0        2 
   3 chr3_102778486     ZHar    A    G        1      2        2 
   3 chr3_102778486   Sample    A    G        0      0        2 
   3 chr3_102780585     AAsi    A    G        0      0        2 
   3 chr3_102780585     AKia    A    G        0      0        2 
   3 chr3_102780585     AOna    A    G        0      0        2 
   3 chr3_102780585     ASom    A    G        0      0        2 
   3 chr3_102780585     HCab    A    G        1      2        2 
   3 chr3_102780585     HPrz    A    G        1      2        2 
   3 chr3_102780585     ZBoe    A    G        0      0        2 
   3 chr3_102780585     ZGre    A    G        0      0        2 
   3 chr3_102780585     ZHar    A    G        0      0        2 
   3 chr3_102780585   Sample    A    G        0      0        2 
   3 chr3_102782823     AAsi    G    A        0      0        2 
   3 chr3_102782823     AKia    G    A        0      0        2 
   3 chr3_102782823     AOna    G    A        0      0        2 
   3 chr3_102782823     ASom    G    A        0      0        2 
   3 chr3_102782823     HCab    G    A        1      2        2 
   3 chr3_102782823     HPrz    G    A        1      2        2 
   3 chr3_102782823     ZBoe    G    A        0      0        2 
   3 chr3_102782823     ZGre    G    A        0      0        2 
   3 chr3_102782823     ZHar    G    A        0      0        2 
   3 chr3_102782823   Sample    G    A        0      0        2 
   3 chr3_102784901     AAsi    G    A        0      0        2 
   3 chr3_102784901     AKia    G    A        0      0        2 
   3 chr3_102784901     AOna    G    A        0      0        2 
   3 chr3_102784901     ASom    G    A        0      0        2 
   3 chr3_102784901     HCab    G    A        0      0        2 
   3 chr3_102784901     HPrz    G    A        0      0        2 
   3 chr3_102784901     ZBoe    G    A        0      0        2 
   3 chr3_102784901     ZGre    G    A        1      2        2 
   3 chr3_102784901     ZHar    G    A        0      0        2 
   3 chr3_102784901   Sample    G    A        0      0        2 
   3 chr3_102805970     AAsi    T    C        1      2        2 
   3 chr3_102805970     AKia    T    C      0.5      1        2 
   3 chr3_102805970     AOna    T    C        0      0        2 
   3 chr3_102805970     ASom    T    C        1      2        2 
   3 chr3_102805970     HCab    T    C        0      0        2 
   3 chr3_102805970     HPrz    T    C        0      0        2 
   3 chr3_102805970     ZBoe    T    C        0      0        2 
   3 chr3_102805970     ZGre    T    C        0      0        2 
   3 chr3_102805970     ZHar    T    C        0      0        2 
   3 chr3_102805970   Sample    T    C        1      2        2 
   3 chr3_102808224     AAsi    T    G        0      0        2 
   3 chr3_102808224     AKia    T    G        0      0        2 
   3 chr3_102808224     AOna    T    G        0      0        2 
   3 chr3_102808224     ASom    T    G      0.5      1        2 
   3 chr3_102808224     HCab    T    G        0      0        2 
   3 chr3_102808224     HPrz    T    G        0      0        2 
   3 chr3_102808224     ZBoe    T    G        0      0        2 
   3 chr3_102808224     ZGre    T    G        0      0        2 
   3 chr3_102808224     ZHar    T    G        0      0        2 
   3 chr3_102808224   Sample    T    G        0      0        2 
   3 chr3_102809573     AAsi    A    G      0.5      1        2 
   3 chr3_102809573     AKia    A    G        0      0        2 
   3 chr3_102809573     AOna    A    G        0      0        2 
   3 chr3_102809573     ASom    A    G        1      2        2 
   3 chr3_102809573     HCab    A    G        0      0        2 
   3 chr3_102809573     HPrz    A    G        0      0        2 
   3 chr3_102809573     ZBoe    A    G        0      0        2 
   3 chr3_102809573     ZGre    A    G        0      0        2 
   3 chr3_102809573     ZHar    A    G        0      0        2 
   3 chr3_102809573   Sample    A    G        1      2        2 
   3 chr3_102819126     AAsi    G    T        1      2        2 
   3 chr3_102819126     AKia    G    T        0      0        2 
   3 chr3_102819126     AOna    G    T        0      0        2 
   3 chr3_102819126     ASom    G    T        1      2        2 
   3 chr3_102819126     HCab    G    T        0      0        2 
   3 chr3_102819126     HPrz    G    T        0      0        2 
   3 chr3_102819126     ZBoe    G    T        0      0        2 
   3 chr3_102819126     ZGre    G    T        0      0        2 
   3 chr3_102819126     ZHar    G    T        0      0        2 
   3 chr3_102819126   Sample    G    T        1      2        2 
   3 chr3_102819999     AAsi    A    G        0      0        2 
   3 chr3_102819999     AKia    A    G        0      0        2 
   3 chr3_102819999     AOna    A    G        0      0        2 
   3 chr3_102819999     ASom    A    G        0      0        2 
   3 chr3_102819999     HCab    A    G        0      0        2 
   3 chr3_102819999     HPrz    A    G        0      0        2 
   3 chr3_102819999     ZBoe    A    G        0      0        2 
   3 chr3_102819999     ZGre    A    G        1      2        2 
   3 chr3_102819999     ZHar    A    G        0      0        2 
   3 chr3_102819999   Sample    A    G        0      0        2 
   3 chr3_102822197     AAsi    T    C        0      0        2 
   3 chr3_102822197     AKia    T    C        0      0        2 
   3 chr3_102822197     AOna    T    C        0      0        2 
   3 chr3_102822197     ASom    T    C        0      0        2 
   3 chr3_102822197     HCab    T    C        0      0        2 
   3 chr3_102822197     HPrz    T    C        0      0        2 
   3 chr3_102822197     ZBoe    T    C      0.5      1        2 
   3 chr3_102822197     ZGre    T    C        1      2        2 
   3 chr3_102822197     ZHar    T    C        0      0        2 
   3 chr3_102822197   Sample    T    C        0      0        2 
   3 chr3_102825937     AAsi    C    T        0      0        2 
   3 chr3_102825937     AKia    C    T        0      0        2 
   3 chr3_102825937     AOna    C    T        0      0        2 
   3 chr3_102825937     ASom    C    T        0      0        2 
   3 chr3_102825937     HCab    C    T        0      0        2 
   3 chr3_102825937     HPrz    C    T        0      0        2 
   3 chr3_102825937     ZBoe    C    T      0.5      1        2 
   3 chr3_102825937     ZGre    C    T        1      2        2 
   3 chr3_102825937     ZHar    C    T        0      0        2 
   3 chr3_102825937   Sample    C    T        0      0        2 
   3 chr3_102845266     AAsi    T    A        0      0        2 
   3 chr3_102845266     AKia    T    A      0.5      1        2 
   3 chr3_102845266     AOna    T    A        0      0        2 
   3 chr3_102845266     ASom    T    A        0      0        2 
   3 chr3_102845266     HCab    T    A        0      0        2 
   3 chr3_102845266     HPrz    T    A        0      0        2 
   3 chr3_102845266     ZBoe    T    A        0      0        2 
   3 chr3_102845266     ZGre    T    A        0      0        2 
   3 chr3_102845266     ZHar    T    A        0      0        2 
   3 chr3_102845266   Sample    T    A        0      0        2 
   3 chr3_102850916     AAsi    T    A        0      0        2 
   3 chr3_102850916     AKia    T    A        0      0        2 
   3 chr3_102850916     AOna    T    A        0      0        2 
   3 chr3_102850916     ASom    T    A        0      0        2 
   3 chr3_102850916     HCab    T    A        1      2        2 
   3 chr3_102850916     HPrz    T    A        1      2        2 
   3 chr3_102850916     ZBoe    T    A        0      0        2 
   3 chr3_102850916     ZGre    T    A        0      0        2 
   3 chr3_102850916     ZHar    T    A        0      0        2 
   3 chr3_102850916   Sample    T    A        0      0        2 
   3 chr3_102853543     AAsi    A    T        0      0        2 
   3 chr3_102853543     AKia    A    T        0      0        2 
   3 chr3_102853543     AOna    A    T        0      0        2 
   3 chr3_102853543     ASom    A    T        0      0        2 
   3 chr3_102853543     HCab    A    T        0      0        2 
   3 chr3_102853543     HPrz    A    T        0      0        2 
   3 chr3_102853543     ZBoe    A    T        0      0        2 
   3 chr3_102853543     ZGre    A    T        0      0        2 
   3 chr3_102853543     ZHar    A    T      0.5      1        2 
   3 chr3_102853543   Sample    A    T        0      0        2 
   3 chr3_102856952     AAsi    A    T        0      0        2 
   3 chr3_102856952     AKia    A    T      0.5      1        2 
   3 chr3_102856952     AOna    A    T        0      0        2 
   3 chr3_102856952     ASom    A    T        0      0        2 
   3 chr3_102856952     HCab    A    T        0      0        2 
   3 chr3_102856952     HPrz    A    T        0      0        2 
   3 chr3_102856952     ZBoe    A    T        0      0        2 
   3 chr3_102856952     ZGre    A    T        0      0        2 
   3 chr3_102856952     ZHar    A    T        0      0        2 
   3 chr3_102856952   Sample    A    T        0      0        2 
   3 chr3_102861605     AAsi    G    A        0      0        2 
   3 chr3_102861605     AKia    G    A        0      0        2 
   3 chr3_102861605     AOna    G    A        0      0        2 
   3 chr3_102861605     ASom    G    A        0      0        2 
   3 chr3_102861605     HCab    G    A      0.5      1        2 
   3 chr3_102861605     HPrz    G    A        0      0        2 
   3 chr3_102861605     ZBoe    G    A        0      0        2 
   3 chr3_102861605     ZGre    G    A        0      0        2 
   3 chr3_102861605     ZHar    G    A        0      0        2 
   3 chr3_102861605   Sample    G    A        0      0        2 
   3 chr3_102864447     AAsi    G    A        0      0        2 
   3 chr3_102864447     AKia    G    A        0      0        2 
   3 chr3_102864447     AOna    G    A        0      0        2 
   3 chr3_102864447     ASom    G    A        0      0        2 
   3 chr3_102864447     HCab    G    A        1      2        2 
   3 chr3_102864447     HPrz    G    A        1      2        2 
   3 chr3_102864447     ZBoe    G    A        0      0        2 
   3 chr3_102864447     ZGre    G    A        0      0        2 
   3 chr3_102864447     ZHar    G    A        0      0        2 
   3 chr3_102864447   Sample    G    A        0      0        2 
   3 chr3_102868676     AAsi    C    T        0      0        2 
   3 chr3_102868676     AKia    C    T        1      2        2 
   3 chr3_102868676     AOna    C    T        0      0        2 
   3 chr3_102868676     ASom    C    T        0      0        2 
   3 chr3_102868676     HCab    C    T        0      0        2 
   3 chr3_102868676     HPrz    C    T        0      0        2 
   3 chr3_102868676     ZBoe    C    T        0      0        2 
   3 chr3_102868676     ZGre    C    T        0      0        2 
   3 chr3_102868676     ZHar    C    T        0      0        2 
   3 chr3_102868676   Sample    C    T        0      0        2 
   3 chr3_102872238     AAsi    G    T        0      0        2 
   3 chr3_102872238     AKia    G    T        0      0        2 
   3 chr3_102872238     AOna    G    T        0      0        2 
   3 chr3_102872238     ASom    G    T        0      0        2 
   3 chr3_102872238     HCab    G    T        1      2        2 
   3 chr3_102872238     HPrz    G    T        1      2        2 
   3 chr3_102872238     ZBoe    G    T        0      0        2 
   3 chr3_102872238     ZGre    G    T        0      0        2 
   3 chr3_102872238     ZHar    G    T        0      0        2 
   3 chr3_102872238   Sample    G    T        0      0        2 
   3 chr3_102872255     AAsi    G    C        0      0        2 
   3 chr3_102872255     AKia    G    C        0      0        2 
   3 chr3_102872255     AOna    G    C        0      0        2 
   3 chr3_102872255     ASom    G    C        0      0        2 
   3 chr3_102872255     HCab    G    C        1      2        2 
   3 chr3_102872255     HPrz    G    C        1      2        2 
   3 chr3_102872255     ZBoe    G    C        0      0        2 
   3 chr3_102872255     ZGre    G    C        0      0        2 
   3 chr3_102872255     ZHar    G    C        0      0        2 
   3 chr3_102872255   Sample    G    C        0      0        2 
   3 chr3_102877370     AAsi    T    C        0      0        2 
   3 chr3_102877370     AKia    T    C        1      2        2 
   3 chr3_102877370     AOna    T    C        1      2        2 
   3 chr3_102877370     ASom    T    C        0      0        2 
   3 chr3_102877370     HCab    T    C        1      2        2 
   3 chr3_102877370     HPrz    T    C        1      2        2 
   3 chr3_102877370     ZBoe    T    C        0      0        2 
   3 chr3_102877370     ZGre    T    C        0      0        2 
   3 chr3_102877370     ZHar    T    C        0      0        2 
   3 chr3_102877370   Sample    T    C        0      0        2 
   3 chr3_102877756     AAsi    G    A        0      0        2 
   3 chr3_102877756     AKia    G    A        0      0        2 
   3 chr3_102877756     AOna    G    A        0      0        2 
   3 chr3_102877756     ASom    G    A        0      0        2 
   3 chr3_102877756     HCab    G    A      0.5      1        2 
   3 chr3_102877756     HPrz    G    A        0      0        2 
   3 chr3_102877756     ZBoe    G    A        0      0        2 
   3 chr3_102877756     ZGre    G    A        0      0        2 
   3 chr3_102877756     ZHar    G    A        0      0        2 
   3 chr3_102877756   Sample    G    A        0      0        2 
   3 chr3_102881156     AAsi    C    G        0      0        2 
   3 chr3_102881156     AKia    C    G        1      2        2 
   3 chr3_102881156     AOna    C    G        1      2        2 
   3 chr3_102881156     ASom    C    G        0      0        2 
   3 chr3_102881156     HCab    C    G        1      2        2 
   3 chr3_102881156     HPrz    C    G        1      2        2 
   3 chr3_102881156     ZBoe    C    G        0      0        2 
   3 chr3_102881156     ZGre    C    G        0      0        2 
   3 chr3_102881156     ZHar    C    G        0      0        2 
   3 chr3_102881156   Sample    C    G        0      0        2 
   3 chr3_102885162     AAsi    G    A        0      0        2 
   3 chr3_102885162     AKia    G    A        1      2        2 
   3 chr3_102885162     AOna    G    A        1      2        2 
   3 chr3_102885162     ASom    G    A        0      0        2 
   3 chr3_102885162     HCab    G    A        0      0        2 
   3 chr3_102885162     HPrz    G    A        0      0        2 
   3 chr3_102885162     ZBoe    G    A        0      0        2 
   3 chr3_102885162     ZGre    G    A        0      0        2 
   3 chr3_102885162     ZHar    G    A        0      0        2 
   3 chr3_102885162   Sample    G    A        0      0        2 
   3 chr3_102886084     AAsi    T    A        0      0        2 
   3 chr3_102886084     AKia    T    A        0      0        2 
   3 chr3_102886084     AOna    T    A        0      0        2 
   3 chr3_102886084     ASom    T    A        0      0        2 
   3 chr3_102886084     HCab    T    A        1      2        2 
   3 chr3_102886084     HPrz    T    A        1      2        2 
   3 chr3_102886084     ZBoe    T    A        0      0        2 
   3 chr3_102886084     ZGre    T    A        0      0        2 
   3 chr3_102886084     ZHar    T    A        0      0        2 
   3 chr3_102886084   Sample    T    A        0      0        2 
   3 chr3_102887914     AAsi    T    G        0      0        2 
   3 chr3_102887914     AKia    T    G        0      0        2 
   3 chr3_102887914     AOna    T    G        0      0        2 
   3 chr3_102887914     ASom    T    G        0      0        2 
   3 chr3_102887914     HCab    T    G        1      2        2 
   3 chr3_102887914     HPrz    T    G        1      2        2 
   3 chr3_102887914     ZBoe    T    G        0      0        2 
   3 chr3_102887914     ZGre    T    G        0      0        2 
   3 chr3_102887914     ZHar    T    G        0      0        2 
   3 chr3_102887914   Sample    T    G        0      0        2 
   3 chr3_102888572     AAsi    A    G        0      0        2 
   3 chr3_102888572     AKia    A    G        1      2        2 
   3 chr3_102888572     AOna    A    G        0      0        2 
   3 chr3_102888572     ASom    A    G        0      0        2 
   3 chr3_102888572     HCab    A    G        0      0        2 
   3 chr3_102888572     HPrz    A    G        0      0        2 
   3 chr3_102888572     ZBoe    A    G        0      0        2 
   3 chr3_102888572     ZGre    A    G        0      0        2 
   3 chr3_102888572     ZHar    A    G        0      0        2 
   3 chr3_102888572   Sample    A    G        0      0        2 
   3 chr3_102889472     AAsi    C    G        0      0        2 
   3 chr3_102889472     AKia    C    G        0      0        2 
   3 chr3_102889472     AOna    C    G        0      0        2 
   3 chr3_102889472     ASom    C    G        0      0        2 
   3 chr3_102889472     HCab    C    G        0      0        2 
   3 chr3_102889472     HPrz    C    G        0      0        2 
   3 chr3_102889472     ZBoe    C    G      0.5      1        2 
   3 chr3_102889472     ZGre    C    G        0      0        2 
   3 chr3_102889472     ZHar    C    G        0      0        2 
   3 chr3_102889472   Sample    C    G        0      0        2 
   3 chr3_102890080     AAsi    C    T        0      0        2 
   3 chr3_102890080     AKia    C    T        1      2        2 
   3 chr3_102890080     AOna    C    T        0      0        2 
   3 chr3_102890080     ASom    C    T        0      0        2 
   3 chr3_102890080     HCab    C    T        0      0        2 
   3 chr3_102890080     HPrz    C    T        0      0        2 
   3 chr3_102890080     ZBoe    C    T        0      0        2 
   3 chr3_102890080     ZGre    C    T        0      0        2 
   3 chr3_102890080     ZHar    C    T        0      0        2 
   3 chr3_102890080   Sample    C    T        0      0        2 
   3 chr3_102891025     AAsi    G    A        0      0        2 
   3 chr3_102891025     AKia    G    A        0      0        2 
   3 chr3_102891025     AOna    G    A        0      0        2 
   3 chr3_102891025     ASom    G    A        0      0        2 
   3 chr3_102891025     HCab    G    A        0      0        2 
   3 chr3_102891025     HPrz    G    A        0      0        2 
   3 chr3_102891025     ZBoe    G    A      0.5      1        2 
   3 chr3_102891025     ZGre    G    A        0      0        2 
   3 chr3_102891025     ZHar    G    A        0      0        2 
   3 chr3_102891025   Sample    G    A        0      0        2 
   3 chr3_102892893     AAsi    G    A        0      0        2 
   3 chr3_102892893     AKia    G    A        0      0        2 
   3 chr3_102892893     AOna    G    A        0      0        2 
   3 chr3_102892893     ASom    G    A        0      0        2 
   3 chr3_102892893     HCab    G    A        1      2        2 
   3 chr3_102892893     HPrz    G    A        1      2        2 
   3 chr3_102892893     ZBoe    G    A        0      0        2 
   3 chr3_102892893     ZGre    G    A        0      0        2 
   3 chr3_102892893     ZHar    G    A        0      0        2 
   3 chr3_102892893   Sample    G    A        0      0        2 
   3 chr3_102893374     AAsi    A    C        0      0        2 
   3 chr3_102893374     AKia    A    C        0      0        2 
   3 chr3_102893374     AOna    A    C        0      0        2 
   3 chr3_102893374     ASom    A    C        0      0        2 
   3 chr3_102893374     HCab    A    C      0.5      1        2 
   3 chr3_102893374     HPrz    A    C        0      0        2 
   3 chr3_102893374     ZBoe    A    C        0      0        2 
   3 chr3_102893374     ZGre    A    C        0      0        2 
   3 chr3_102893374     ZHar    A    C        0      0        2 
   3 chr3_102893374   Sample    A    C        0      0        2 
   3 chr3_102895519     AAsi    T    G        0      0        2 
   3 chr3_102895519     AKia    T    G        0      0        2 
   3 chr3_102895519     AOna    T    G        1      2        2 
   3 chr3_102895519     ASom    T    G        0      0        2 
   3 chr3_102895519     HCab    T    G        0      0        2 
   3 chr3_102895519     HPrz    T    G        0      0        2 
   3 chr3_102895519     ZBoe    T    G        1      2        2 
   3 chr3_102895519     ZGre    T    G        1      2        2 
   3 chr3_102895519     ZHar    T    G        1      2        2 
   3 chr3_102895519   Sample    T    G        0      0        2 
   3 chr3_102896184     AAsi    C    T        0      0        2 
   3 chr3_102896184     AKia    C    T        0      0        2 
   3 chr3_102896184     AOna    C    T        0      0        2 
   3 chr3_102896184     ASom    C    T        0      0        2 
   3 chr3_102896184     HCab    C    T        0      0        2 
   3 chr3_102896184     HPrz    C    T        0      0        2 
   3 chr3_102896184     ZBoe    C    T      0.5      1        2 
   3 chr3_102896184     ZGre    C    T        0      0        2 
   3 chr3_102896184     ZHar    C    T        0      0        2 
   3 chr3_102896184   Sample    C    T        0      0        2 
   3 chr3_102901699     AAsi    T    C        0      0        2 
   3 chr3_102901699     AKia    T    C        0      0        2 
   3 chr3_102901699     AOna    T    C        0      0        2 
   3 chr3_102901699     ASom    T    C        0      0        2 
   3 chr3_102901699     HCab    T    C        0      0        2 
   3 chr3_102901699     HPrz    T    C        0      0        2 
   3 chr3_102901699     ZBoe    T    C        0      0        2 
   3 chr3_102901699     ZGre    T    C        1      2        2 
   3 chr3_102901699     ZHar    T    C        0      0        2 
   3 chr3_102901699   Sample    T    C        0      0        2 
   3 chr3_102904189     AAsi    A    G        0      0        2 
   3 chr3_102904189     AKia    A    G        1      2        2 
   3 chr3_102904189     AOna    A    G        0      0        2 
   3 chr3_102904189     ASom    A    G        0      0        2 
   3 chr3_102904189     HCab    A    G        1      2        2 
   3 chr3_102904189     HPrz    A    G        1      2        2 
   3 chr3_102904189     ZBoe    A    G        0      0        2 
   3 chr3_102904189     ZGre    A    G        1      2        2 
   3 chr3_102904189     ZHar    A    G        0      0        2 
   3 chr3_102904189   Sample    A    G        0      0        2 
   3 chr3_102904636     AAsi    A    C        0      0        2 
   3 chr3_102904636     AKia    A    C        0      0        2 
   3 chr3_102904636     AOna    A    C        1      2        2 
   3 chr3_102904636     ASom    A    C        0      0        2 
   3 chr3_102904636     HCab    A    C        0      0        2 
   3 chr3_102904636     HPrz    A    C        0      0        2 
   3 chr3_102904636     ZBoe    A    C        0      0        2 
   3 chr3_102904636     ZGre    A    C        0      0        2 
   3 chr3_102904636     ZHar    A    C        0      0        2 
   3 chr3_102904636   Sample    A    C        0      0        2 
   3 chr3_102905520     AAsi    G    A        0      0        2 
   3 chr3_102905520     AKia    G    A        0      0        2 
   3 chr3_102905520     AOna    G    A        0      0        2 
   3 chr3_102905520     ASom    G    A        0      0        2 
   3 chr3_102905520     HCab    G    A        0      0        2 
   3 chr3_102905520     HPrz    G    A        0      0        2 
   3 chr3_102905520     ZBoe    G    A      0.5      1        2 
   3 chr3_102905520     ZGre    G    A        0      0        2 
   3 chr3_102905520     ZHar    G    A        0      0        2 
   3 chr3_102905520   Sample    G    A        0      0        2 
   3 chr3_102907685     AAsi    G    A        1      2        2 
   3 chr3_102907685     AKia    G    A        1      2        2 
   3 chr3_102907685     AOna    G    A        1      2        2 
   3 chr3_102907685     ASom    G    A        1      2        2 
   3 chr3_102907685     HCab    G    A        0      0        2 
   3 chr3_102907685     HPrz    G    A        0      0        2 
   3 chr3_102907685     ZBoe    G    A        0      0        2 
   3 chr3_102907685     ZGre    G    A        0      0        2 
   3 chr3_102907685     ZHar    G    A        0      0        2 
   3 chr3_102907685   Sample    G    A        1      2        2 
   3 chr3_102909236     AAsi    G    T        0      0        2 
   3 chr3_102909236     AKia    G    T        0      0        2 
   3 chr3_102909236     AOna    G    T        1      2        2 
   3 chr3_102909236     ASom    G    T        0      0        2 
   3 chr3_102909236     HCab    G    T        0      0        2 
   3 chr3_102909236     HPrz    G    T        0      0        2 
   3 chr3_102909236     ZBoe    G    T        0      0        2 
   3 chr3_102909236     ZGre    G    T        0      0        2 
   3 chr3_102909236     ZHar    G    T        0      0        2 
   3 chr3_102909236   Sample    G    T        0      0        2 
   3 chr3_102910596     AAsi    G    A        0      0        2 
   3 chr3_102910596     AKia    G    A        0      0        2 
   3 chr3_102910596     AOna    G    A        0      0        2 
   3 chr3_102910596     ASom    G    A        0      0        2 
   3 chr3_102910596     HCab    G    A        0      0        2 
   3 chr3_102910596     HPrz    G    A      0.5      1        2 
   3 chr3_102910596     ZBoe    G    A        0      0        2 
   3 chr3_102910596     ZGre    G    A        0      0        2 
   3 chr3_102910596     ZHar    G    A        0      0        2 
   3 chr3_102910596   Sample    G    A        0      0        2 
   3 chr3_102912010     AAsi    A    C        0      0        2 
   3 chr3_102912010     AKia    A    C        0      0        2 
   3 chr3_102912010     AOna    A    C        1      2        2 
   3 chr3_102912010     ASom    A    C        0      0        2 
   3 chr3_102912010     HCab    A    C        0      0        2 
   3 chr3_102912010     HPrz    A    C        0      0        2 
   3 chr3_102912010     ZBoe    A    C        0      0        2 
   3 chr3_102912010     ZGre    A    C        0      0        2 
   3 chr3_102912010     ZHar    A    C        0      0        2 
   3 chr3_102912010   Sample    A    C        0      0        2 
   3 chr3_102912078     AAsi    C    T        0      0        2 
   3 chr3_102912078     AKia    C    T        0      0        2 
   3 chr3_102912078     AOna    C    T        0      0        2 
   3 chr3_102912078     ASom    C    T        0      0        2 
   3 chr3_102912078     HCab    C    T        1      2        2 
   3 chr3_102912078     HPrz    C    T        1      2        2 
   3 chr3_102912078     ZBoe    C    T        0      0        2 
   3 chr3_102912078     ZGre    C    T        0      0        2 
   3 chr3_102912078     ZHar    C    T        0      0        2 
   3 chr3_102912078   Sample    C    T        0      0        2 
   3 chr3_102915718     AAsi    A    G        0      0        2 
   3 chr3_102915718     AKia    A    G        0      0        2 
   3 chr3_102915718     AOna    A    G        0      0        2 
   3 chr3_102915718     ASom    A    G        0      0        2 
   3 chr3_102915718     HCab    A    G        0      0        2 
   3 chr3_102915718     HPrz    A    G        0      0        2 
   3 chr3_102915718     ZBoe    A    G        0      0        2 
   3 chr3_102915718     ZGre    A    G        0      0        2 
   3 chr3_102915718     ZHar    A    G        1      2        2 
   3 chr3_102915718   Sample    A    G        0      0        2 
   3 chr3_102939247     AAsi    G    A        0      0        2 
   3 chr3_102939247     AKia    G    A        1      2        2 
   3 chr3_102939247     AOna    G    A        0      0        2 
   3 chr3_102939247     ASom    G    A        0      0        2 
   3 chr3_102939247     HCab    G    A        0      0        2 
   3 chr3_102939247     HPrz    G    A        0      0        2 
   3 chr3_102939247     ZBoe    G    A        1      2        2 
   3 chr3_102939247     ZGre    G    A        0      0        2 
   3 chr3_102939247     ZHar    G    A        1      2        2 
   3 chr3_102939247   Sample    G    A        0      0        2 
   3 chr3_102947537     AAsi    C    T        0      0        2 
   3 chr3_102947537     AKia    C    T        0      0        2 
   3 chr3_102947537     AOna    C    T        0      0        2 
   3 chr3_102947537     ASom    C    T        0      0        2 
   3 chr3_102947537     HCab    C    T        0      0        2 
   3 chr3_102947537     HPrz    C    T      0.5      1        2 
   3 chr3_102947537     ZBoe    C    T        0      0        2 
   3 chr3_102947537     ZGre    C    T        0      0        2 
   3 chr3_102947537     ZHar    C    T        0      0        2 
   3 chr3_102947537   Sample    C    T        0      0        2 
   3 chr3_102948214     AAsi    T    C        0      0        2 
   3 chr3_102948214     AKia    T    C        0      0        2 
   3 chr3_102948214     AOna    T    C        0      0        2 
   3 chr3_102948214     ASom    T    C        0      0        2 
   3 chr3_102948214     HCab    T    C        1      2        2 
   3 chr3_102948214     HPrz    T    C        1      2        2 
   3 chr3_102948214     ZBoe    T    C        0      0        2 
   3 chr3_102948214     ZGre    T    C        0      0        2 
   3 chr3_102948214     ZHar    T    C        0      0        2 
   3 chr3_102948214   Sample    T    C        0      0        2 
   3 chr3_102949146     AAsi    A    C        0      0        2 
   3 chr3_102949146     AKia    A    C        0      0        2 
   3 chr3_102949146     AOna    A    C        0      0        2 
   3 chr3_102949146     ASom    A    C        0      0        2 
   3 chr3_102949146     HCab    A    C        1      2        2 
   3 chr3_102949146     HPrz    A    C        1      2        2 
   3 chr3_102949146     ZBoe    A    C        0      0        2 
   3 chr3_102949146     ZGre    A    C        0      0        2 
   3 chr3_102949146     ZHar    A    C        0      0        2 
   3 chr3_102949146   Sample    A    C        0      0        2 
   3 chr3_102950984     AAsi    T    G        0      0        2 
   3 chr3_102950984     AKia    T    G        0      0        2 
   3 chr3_102950984     AOna    T    G        0      0        2 
   3 chr3_102950984     ASom    T    G        0      0        2 
   3 chr3_102950984     HCab    T    G        1      2        2 
   3 chr3_102950984     HPrz    T    G        1      2        2 
   3 chr3_102950984     ZBoe    T    G        0      0        2 
   3 chr3_102950984     ZGre    T    G        0      0        2 
   3 chr3_102950984     ZHar    T    G        0      0        2 
   3 chr3_102950984   Sample    T    G        0      0        2 
   3 chr3_102956407     AAsi    G    A        0      0        2 
   3 chr3_102956407     AKia    G    A        0      0        2 
   3 chr3_102956407     AOna    G    A        1      2        2 
   3 chr3_102956407     ASom    G    A        0      0        2 
   3 chr3_102956407     HCab    G    A        0      0        2 
   3 chr3_102956407     HPrz    G    A        0      0        2 
   3 chr3_102956407     ZBoe    G    A        0      0        2 
   3 chr3_102956407     ZGre    G    A        0      0        2 
   3 chr3_102956407     ZHar    G    A        0      0        2 
   3 chr3_102956407   Sample    G    A        0      0        2 
   3 chr3_102958604     AAsi    A    G        0      0        2 
   3 chr3_102958604     AKia    A    G        0      0        2 
   3 chr3_102958604     AOna    A    G        0      0        2 
   3 chr3_102958604     ASom    A    G        0      0        2 
   3 chr3_102958604     HCab    A    G        0      0        2 
   3 chr3_102958604     HPrz    A    G        0      0        2 
   3 chr3_102958604     ZBoe    A    G        0      0        2 
   3 chr3_102958604     ZGre    A    G        0      0        2 
   3 chr3_102958604     ZHar    A    G      0.5      1        2 
   3 chr3_102958604   Sample    A    G        0      0        2 
   3 chr3_102966927     AAsi    T    C        0      0        2 
   3 chr3_102966927     AKia    T    C        0      0        2 
   3 chr3_102966927     AOna    T    C        0      0        2 
   3 chr3_102966927     ASom    T    C        0      0        2 
   3 chr3_102966927     HCab    T    C      0.5      1        2 
   3 chr3_102966927     HPrz    T    C        0      0        2 
   3 chr3_102966927     ZBoe    T    C        0      0        2 
   3 chr3_102966927     ZGre    T    C        0      0        2 
   3 chr3_102966927     ZHar    T    C        0      0        2 
   3 chr3_102966927   Sample    T    C        0      0        2 
   3 chr3_102971249     AAsi    G    T        1      2        2 
   3 chr3_102971249     AKia    G    T        0      0        2 
   3 chr3_102971249     AOna    G    T        0      0        2 
   3 chr3_102971249     ASom    G    T        1      2        2 
   3 chr3_102971249     HCab    G    T        0      0        2 
   3 chr3_102971249     HPrz    G    T        0      0        2 
   3 chr3_102971249     ZBoe    G    T        0      0        2 
   3 chr3_102971249     ZGre    G    T        1      2        2 
   3 chr3_102971249     ZHar    G    T        1      2        2 
   3 chr3_102971249   Sample    G    T        1      2        2 
   3 chr3_102972080     AAsi    T    C        1      2        2 
   3 chr3_102972080     AKia    T    C        0      0        2 
   3 chr3_102972080     AOna    T    C        0      0        2 
   3 chr3_102972080     ASom    T    C        1      2        2 
   3 chr3_102972080     HCab    T    C        0      0        2 
   3 chr3_102972080     HPrz    T    C        0      0        2 
   3 chr3_102972080     ZBoe    T    C        0      0        2 
   3 chr3_102972080     ZGre    T    C        1      2        2 
   3 chr3_102972080     ZHar    T    C        1      2        2 
   3 chr3_102972080   Sample    T    C        1      2        2 
   3 chr3_102973260     AAsi    A    G        0      0        2 
   3 chr3_102973260     AKia    A    G        0      0        2 
   3 chr3_102973260     AOna    A    G        1      2        2 
   3 chr3_102973260     ASom    A    G        0      0        2 
   3 chr3_102973260     HCab    A    G        0      0        2 
   3 chr3_102973260     HPrz    A    G        0      0        2 
   3 chr3_102973260     ZBoe    A    G        0      0        2 
   3 chr3_102973260     ZGre    A    G        0      0        2 
   3 chr3_102973260     ZHar    A    G        0      0        2 
   3 chr3_102973260   Sample    A    G        0      0        2 
   3 chr3_102974147     AAsi    C    T      0.5      1        2 
   3 chr3_102974147     AKia    C    T        0      0        2 
   3 chr3_102974147     AOna    C    T        0      0        2 
   3 chr3_102974147     ASom    C    T        0      0        2 
   3 chr3_102974147     HCab    C    T        0      0        2 
   3 chr3_102974147     HPrz    C    T        0      0        2 
   3 chr3_102974147     ZBoe    C    T        0      0        2 
   3 chr3_102974147     ZGre    C    T        0      0        2 
   3 chr3_102974147     ZHar    C    T        0      0        2 
   3 chr3_102974147   Sample    C    T        1      2        2 
   3 chr3_102976536     AAsi    T    C        0      0        2 
   3 chr3_102976536     AKia    T    C        1      2        2 
   3 chr3_102976536     AOna    T    C        0      0        2 
   3 chr3_102976536     ASom    T    C        0      0        2 
   3 chr3_102976536     HCab    T    C        1      2        2 
   3 chr3_102976536     HPrz    T    C        1      2        2 
   3 chr3_102976536     ZBoe    T    C        1      2        2 
   3 chr3_102976536     ZGre    T    C        0      0        2 
   3 chr3_102976536     ZHar    T    C        0      0        2 
   3 chr3_102976536   Sample    T    C        0      0        2 
   3 chr3_102980914     AAsi    A    C        1      2        2 
   3 chr3_102980914     AKia    A    C        0      0        2 
   3 chr3_102980914     AOna    A    C        0      0        2 
   3 chr3_102980914     ASom    A    C        1      2        2 
   3 chr3_102980914     HCab    A    C        0      0        2 
   3 chr3_102980914     HPrz    A    C        0      0        2 
   3 chr3_102980914     ZBoe    A    C        0      0        2 
   3 chr3_102980914     ZGre    A    C        0      0        2 
   3 chr3_102980914     ZHar    A    C        0      0        2 
   3 chr3_102980914   Sample    A    C        1      2        2 
   3 chr3_102991976     AAsi    T    C        0      0        2 
   3 chr3_102991976     AKia    T    C        0      0        2 
   3 chr3_102991976     AOna    T    C        0      0        2 
   3 chr3_102991976     ASom    T    C        0      0        2 
   3 chr3_102991976     HCab    T    C        0      0        2 
   3 chr3_102991976     HPrz    T    C        0      0        2 
   3 chr3_102991976     ZBoe    T    C      0.5      1        2 
   3 chr3_102991976     ZGre    T    C        0      0        2 
   3 chr3_102991976     ZHar    T    C        0      0        2 
   3 chr3_102991976   Sample    T    C        0      0        2 
   3 chr3_102993038     AAsi    G    A        0      0        2 
   3 chr3_102993038     AKia    G    A        0      0        2 
   3 chr3_102993038     AOna    G    A        0      0        2 
   3 chr3_102993038     ASom    G    A        0      0        2 
   3 chr3_102993038     HCab    G    A        0      0        2 
   3 chr3_102993038     HPrz    G    A        0      0        2 
   3 chr3_102993038     ZBoe    G    A      0.5      1        2 
   3 chr3_102993038     ZGre    G    A        0      0        2 
   3 chr3_102993038     ZHar    G    A        0      0        2 
   3 chr3_102993038   Sample    G    A        0      0        2 
   3 chr3_103001847     AAsi    A    G        0      0        2 
   3 chr3_103001847     AKia    A    G        0      0        2 
   3 chr3_103001847     AOna    A    G        0      0        2 
   3 chr3_103001847     ASom    A    G        0      0        2 
   3 chr3_103001847     HCab    A    G        1      2        2 
   3 chr3_103001847     HPrz    A    G        1      2        2 
   3 chr3_103001847     ZBoe    A    G        0      0        2 
   3 chr3_103001847     ZGre    A    G        0      0        2 
   3 chr3_103001847     ZHar    A    G        0      0        2 
   3 chr3_103001847   Sample    A    G        0      0        2 
   3 chr3_103002510     AAsi    C    T        0      0        2 
   3 chr3_103002510     AKia    C    T        0      0        2 
   3 chr3_103002510     AOna    C    T        0      0        2 
   3 chr3_103002510     ASom    C    T        0      0        2 
   3 chr3_103002510     HCab    C    T        0      0        2 
   3 chr3_103002510     HPrz    C    T        0      0        2 
   3 chr3_103002510     ZBoe    C    T      0.5      1        2 
   3 chr3_103002510     ZGre    C    T        0      0        2 
   3 chr3_103002510     ZHar    C    T        0      0        2 
   3 chr3_103002510   Sample    C    T        0      0        2 
   3 chr3_103003906     AAsi    C    A        0      0        2 
   3 chr3_103003906     AKia    C    A        0      0        2 
   3 chr3_103003906     AOna    C    A        0      0        2 
   3 chr3_103003906     ASom    C    A        0      0        2 
   3 chr3_103003906     HCab    C    A        1      2        2 
   3 chr3_103003906     HPrz    C    A        1      2        2 
   3 chr3_103003906     ZBoe    C    A        0      0        2 
   3 chr3_103003906     ZGre    C    A        0      0        2 
   3 chr3_103003906     ZHar    C    A        0      0        2 
   3 chr3_103003906   Sample    C    A        0      0        2 
   3 chr3_103004463     AAsi    A    G        0      0        2 
   3 chr3_103004463     AKia    A    G        0      0        2 
   3 chr3_103004463     AOna    A    G        0      0        2 
   3 chr3_103004463     ASom    A    G        0      0        2 
   3 chr3_103004463     HCab    A    G        0      0        2 
   3 chr3_103004463     HPrz    A    G        0      0        2 
   3 chr3_103004463     ZBoe    A    G        1      2        2 
   3 chr3_103004463     ZGre    A    G        0      0        2 
   3 chr3_103004463     ZHar    A    G        0      0        2 
   3 chr3_103004463   Sample    A    G        0      0        2 
   3 chr3_103015652     AAsi    C    T      0.5      1        2 
   3 chr3_103015652     AKia    C    T        0      0        2 
   3 chr3_103015652     AOna    C    T        0      0        2 
   3 chr3_103015652     ASom    C    T        0      0        2 
   3 chr3_103015652     HCab    C    T        0      0        2 
   3 chr3_103015652     HPrz    C    T        0      0        2 
   3 chr3_103015652     ZBoe    C    T        0      0        2 
   3 chr3_103015652     ZGre    C    T        0      0        2 
   3 chr3_103015652     ZHar    C    T        0      0        2 
   3 chr3_103015652   Sample    C    T        0      0        2 
   3 chr3_103019227     AAsi    T    G        0      0        2 
   3 chr3_103019227     AKia    T    G        0      0        2 
   3 chr3_103019227     AOna    T    G        0      0        2 
   3 chr3_103019227     ASom    T    G        0      0        2 
   3 chr3_103019227     HCab    T    G        1      2        2 
   3 chr3_103019227     HPrz    T    G        1      2        2 
   3 chr3_103019227     ZBoe    T    G        0      0        2 
   3 chr3_103019227     ZGre    T    G        0      0        2 
   3 chr3_103019227     ZHar    T    G        0      0        2 
   3 chr3_103019227   Sample    T    G        0      0        2 
   3 chr3_103021008     AAsi    C    T        0      0        2 
   3 chr3_103021008     AKia    C    T        0      0        2 
   3 chr3_103021008     AOna    C    T        0      0        2 
   3 chr3_103021008     ASom    C    T        0      0        2 
   3 chr3_103021008     HCab    C    T        0      0        2 
   3 chr3_103021008     HPrz    C    T        0      0        2 
   3 chr3_103021008     ZBoe    C    T        0      0        2 
   3 chr3_103021008     ZGre    C    T        0      0        2 
   3 chr3_103021008     ZHar    C    T        1      2        2 
   3 chr3_103021008   Sample    C    T        0      0        2 
   3 chr3_103027595     AAsi    C    T        0      0        2 
   3 chr3_103027595     AKia    C    T        0      0        2 
   3 chr3_103027595     AOna    C    T        0      0        2 
   3 chr3_103027595     ASom    C    T        0      0        2 
   3 chr3_103027595     HCab    C    T        0      0        2 
   3 chr3_103027595     HPrz    C    T        0      0        2 
   3 chr3_103027595     ZBoe    C    T      0.5      1        2 
   3 chr3_103027595     ZGre    C    T        0      0        2 
   3 chr3_103027595     ZHar    C    T        0      0        2 
   3 chr3_103027595   Sample    C    T        0      0        2 
   3 chr3_103043374     AAsi    A    G        0      0        2 
   3 chr3_103043374     AKia    A    G        0      0        2 
   3 chr3_103043374     AOna    A    G        0      0        2 
   3 chr3_103043374     ASom    A    G        0      0        2 
   3 chr3_103043374     HCab    A    G        0      0        2 
   3 chr3_103043374     HPrz    A    G      0.5      1        2 
   3 chr3_103043374     ZBoe    A    G        0      0        2 
   3 chr3_103043374     ZGre    A    G        0      0        2 
   3 chr3_103043374     ZHar    A    G        0      0        2 
   3 chr3_103043374   Sample    A    G        0      0        2 
   3 chr3_103043835     AAsi    A    G        0      0        2 
   3 chr3_103043835     AKia    A    G      0.5      1        2 
   3 chr3_103043835     AOna    A    G        0      0        2 
   3 chr3_103043835     ASom    A    G        0      0        2 
   3 chr3_103043835     HCab    A    G        0      0        2 
   3 chr3_103043835     HPrz    A    G        0      0        2 
   3 chr3_103043835     ZBoe    A    G        0      0        2 
   3 chr3_103043835     ZGre    A    G        0      0        2 
   3 chr3_103043835     ZHar    A    G        0      0        2 
   3 chr3_103043835   Sample    A    G        0      0        2 
   3 chr3_103054310     AAsi    T    G        0      0        2 
   3 chr3_103054310     AKia    T    G        0      0        2 
   3 chr3_103054310     AOna    T    G        0      0        2 
   3 chr3_103054310     ASom    T    G        0      0        2 
   3 chr3_103054310     HCab    T    G        0      0        2 
   3 chr3_103054310     HPrz    T    G        0      0        2 
   3 chr3_103054310     ZBoe    T    G        0      0        2 
   3 chr3_103054310     ZGre    T    G        1      2        2 
   3 chr3_103054310     ZHar    T    G        0      0        2 
   3 chr3_103054310   Sample    T    G        0      0        2 
   3 chr3_103055760     AAsi    G    T        0      0        2 
   3 chr3_103055760     AKia    G    T        0      0        2 
   3 chr3_103055760     AOna    G    T        0      0        2 
   3 chr3_103055760     ASom    G    T        0      0        2 
   3 chr3_103055760     HCab    G    T        0      0        2 
   3 chr3_103055760     HPrz    G    T        0      0        2 
   3 chr3_103055760     ZBoe    G    T        1      2        2 
   3 chr3_103055760     ZGre    G    T        1      2        2 
   3 chr3_103055760     ZHar    G    T        1      2        2 
   3 chr3_103055760   Sample    G    T        0      0        2 
   3 chr3_103058223     AAsi    T    C        0      0        2 
   3 chr3_103058223     AKia    T    C        1      2        2 
   3 chr3_103058223     AOna    T    C        1      2        2 
   3 chr3_103058223     ASom    T    C        0      0        2 
   3 chr3_103058223     HCab    T    C        0      0        2 
   3 chr3_103058223     HPrz    T    C        0      0        2 
   3 chr3_103058223     ZBoe    T    C        0      0        2 
   3 chr3_103058223     ZGre    T    C        0      0        2 
   3 chr3_103058223     ZHar    T    C        0      0        2 
   3 chr3_103058223   Sample    T    C        0      0        2 
   3 chr3_103062582     AAsi    C    T        0      0        2 
   3 chr3_103062582     AKia    C    T        0      0        2 
   3 chr3_103062582     AOna    C    T        0      0        2 
   3 chr3_103062582     ASom    C    T        0      0        2 
   3 chr3_103062582     HCab    C    T        0      0        2 
   3 chr3_103062582     HPrz    C    T        0      0        2 
   3 chr3_103062582     ZBoe    C    T        0      0        2 
   3 chr3_103062582     ZGre    C    T        0      0        2 
   3 chr3_103062582     ZHar    C    T      0.5      1        2 
   3 chr3_103062582   Sample    C    T        0      0        2 
   3 chr3_103067001     AAsi    G    A      0.5      1        2 
   3 chr3_103067001     AKia    G    A        0      0        2 
   3 chr3_103067001     AOna    G    A        0      0        2 
   3 chr3_103067001     ASom    G    A        0      0        2 
   3 chr3_103067001     HCab    G    A        0      0        2 
   3 chr3_103067001     HPrz    G    A        0      0        2 
   3 chr3_103067001     ZBoe    G    A        0      0        2 
   3 chr3_103067001     ZGre    G    A        0      0        2 
   3 chr3_103067001     ZHar    G    A        0      0        2 
   3 chr3_103067001   Sample    G    A        1      2        2 
   3 chr3_103073801     AAsi    C    T        0      0        2 
   3 chr3_103073801     AKia    C    T        0      0        2 
   3 chr3_103073801     AOna    C    T        0      0        2 
   3 chr3_103073801     ASom    C    T        0      0        2 
   3 chr3_103073801     HCab    C    T        0      0        2 
   3 chr3_103073801     HPrz    C    T        0      0        2 
   3 chr3_103073801     ZBoe    C    T        1      2        2 
   3 chr3_103073801     ZGre    C    T        1      2        2 
   3 chr3_103073801     ZHar    C    T        1      2        2 
   3 chr3_103073801   Sample    C    T        0      0        2 
   3 chr3_103074074     AAsi    A    C        0      0        2 
   3 chr3_103074074     AKia    A    C        0      0        2 
   3 chr3_103074074     AOna    A    C        0      0        2 
   3 chr3_103074074     ASom    A    C        0      0        2 
   3 chr3_103074074     HCab    A    C        1      2        2 
   3 chr3_103074074     HPrz    A    C        1      2        2 
   3 chr3_103074074     ZBoe    A    C        0      0        2 
   3 chr3_103074074     ZGre    A    C        0      0        2 
   3 chr3_103074074     ZHar    A    C        0      0        2 
   3 chr3_103074074   Sample    A    C        0      0        2 
   3 chr3_103081039     AAsi    T    C        0      0        2 
   3 chr3_103081039     AKia    T    C        0      0        2 
   3 chr3_103081039     AOna    T    C        0      0        2 
   3 chr3_103081039     ASom    T    C        0      0        2 
   3 chr3_103081039     HCab    T    C        0      0        2 
   3 chr3_103081039     HPrz    T    C        0      0        2 
   3 chr3_103081039     ZBoe    T    C        0      0        2 
   3 chr3_103081039     ZGre    T    C        0      0        2 
   3 chr3_103081039     ZHar    T    C        1      2        2 
   3 chr3_103081039   Sample    T    C        0      0        2 
   3 chr3_103081646     AAsi    A    G        0      0        2 
   3 chr3_103081646     AKia    A    G        0      0        2 
   3 chr3_103081646     AOna    A    G        0      0        2 
   3 chr3_103081646     ASom    A    G        0      0        2 
   3 chr3_103081646     HCab    A    G        0      0        2 
   3 chr3_103081646     HPrz    A    G        1      2        2 
   3 chr3_103081646     ZBoe    A    G        0      0        2 
   3 chr3_103081646     ZGre    A    G        0      0        2 
   3 chr3_103081646     ZHar    A    G        0      0        2 
   3 chr3_103081646   Sample    A    G        0      0        2 
   3 chr3_103083267     AAsi    C    A        0      0        2 
   3 chr3_103083267     AKia    C    A        0      0        2 
   3 chr3_103083267     AOna    C    A        0      0        2 
   3 chr3_103083267     ASom    C    A        0      0        2 
   3 chr3_103083267     HCab    C    A        1      2        2 
   3 chr3_103083267     HPrz    C    A      0.5      1        2 
   3 chr3_103083267     ZBoe    C    A        0      0        2 
   3 chr3_103083267     ZGre    C    A        0      0        2 
   3 chr3_103083267     ZHar    C    A        0      0        2 
   3 chr3_103083267   Sample    C    A        0      0        2 
   3 chr3_103084146     AAsi    A    G        0      0        2 
   3 chr3_103084146     AKia    A    G        1      2        2 
   3 chr3_103084146     AOna    A    G        0      0        2 
   3 chr3_103084146     ASom    A    G        0      0        2 
   3 chr3_103084146     HCab    A    G        0      0        2 
   3 chr3_103084146     HPrz    A    G        0      0        2 
   3 chr3_103084146     ZBoe    A    G        0      0        2 
   3 chr3_103084146     ZGre    A    G        0      0        2 
   3 chr3_103084146     ZHar    A    G        0      0        2 
   3 chr3_103084146   Sample    A    G        0      0        2 
   3 chr3_103087288     AAsi    C    A        0      0        2 
   3 chr3_103087288     AKia    C    A        0      0        2 
   3 chr3_103087288     AOna    C    A        0      0        2 
   3 chr3_103087288     ASom    C    A        0      0        2 
   3 chr3_103087288     HCab    C    A        0      0        2 
   3 chr3_103087288     HPrz    C    A        0      0        2 
   3 chr3_103087288     ZBoe    C    A        0      0        2 
   3 chr3_103087288     ZGre    C    A        1      2        2 
   3 chr3_103087288     ZHar    C    A        0      0        2 
   3 chr3_103087288   Sample    C    A        0      0        2 
   3 chr3_103090428     AAsi    G    A        0      0        2 
   3 chr3_103090428     AKia    G    A        0      0        2 
   3 chr3_103090428     AOna    G    A        0      0        2 
   3 chr3_103090428     ASom    G    A        0      0        2 
   3 chr3_103090428     HCab    G    A      0.5      1        2 
   3 chr3_103090428     HPrz    G    A      0.5      1        2 
   3 chr3_103090428     ZBoe    G    A        0      0        2 
   3 chr3_103090428     ZGre    G    A        0      0        2 
   3 chr3_103090428     ZHar    G    A        0      0        2 
   3 chr3_103090428   Sample    G    A        0      0        2 
   3 chr3_103100778     AAsi    G    T        0      0        2 
   3 chr3_103100778     AKia    G    T        1      2        2 
   3 chr3_103100778     AOna    G    T        1      2        2 
   3 chr3_103100778     ASom    G    T        0      0        2 
   3 chr3_103100778     HCab    G    T        0      0        2 
   3 chr3_103100778     HPrz    G    T        0      0        2 
   3 chr3_103100778     ZBoe    G    T        0      0        2 
   3 chr3_103100778     ZGre    G    T        0      0        2 
   3 chr3_103100778     ZHar    G    T        0      0        2 
   3 chr3_103100778   Sample    G    T        0      0        2 
   3 chr3_103104462     AAsi    T    A      0.5      1        2 
   3 chr3_103104462     AKia    T    A        0      0        2 
   3 chr3_103104462     AOna    T    A        0      0        2 
   3 chr3_103104462     ASom    T    A        0      0        2 
   3 chr3_103104462     HCab    T    A        0      0        2 
   3 chr3_103104462     HPrz    T    A        0      0        2 
   3 chr3_103104462     ZBoe    T    A        0      0        2 
   3 chr3_103104462     ZGre    T    A        0      0        2 
   3 chr3_103104462     ZHar    T    A        0      0        2 
   3 chr3_103104462   Sample    T    A        0      0        2 
   3 chr3_103107265     AAsi    A    G        1      2        2 
   3 chr3_103107265     AKia    A    G        0      0        2 
   3 chr3_103107265     AOna    A    G        0      0        2 
   3 chr3_103107265     ASom    A    G        1      2        2 
   3 chr3_103107265     HCab    A    G        0      0        2 
   3 chr3_103107265     HPrz    A    G        0      0        2 
   3 chr3_103107265     ZBoe    A    G        0      0        2 
   3 chr3_103107265     ZGre    A    G        0      0        2 
   3 chr3_103107265     ZHar    A    G        0      0        2 
   3 chr3_103107265   Sample    A    G        1      2        2 
   3 chr3_103127047     AAsi    G    A        0      0        2 
   3 chr3_103127047     AKia    G    A        0      0        2 
   3 chr3_103127047     AOna    G    A        0      0        2 
   3 chr3_103127047     ASom    G    A        0      0        2 
   3 chr3_103127047     HCab    G    A        0      0        2 
   3 chr3_103127047     HPrz    G    A        0      0        2 
   3 chr3_103127047     ZBoe    G    A        0      0        2 
   3 chr3_103127047     ZGre    G    A        1      2        2 
   3 chr3_103127047     ZHar    G    A        0      0        2 
   3 chr3_103127047   Sample    G    A        0      0        2 
   3 chr3_103128491     AAsi    A    G        0      0        2 
   3 chr3_103128491     AKia    A    G        0      0        2 
   3 chr3_103128491     AOna    A    G        0      0        2 
   3 chr3_103128491     ASom    A    G        0      0        2 
   3 chr3_103128491     HCab    A    G        1      2        2 
   3 chr3_103128491     HPrz    A    G        1      2        2 
   3 chr3_103128491     ZBoe    A    G        0      0        2 
   3 chr3_103128491     ZGre    A    G        0      0        2 
   3 chr3_103128491     ZHar    A    G        0      0        2 
   3 chr3_103128491   Sample    A    G        0      0        2 
   3 chr3_103129572     AAsi    G    A        0      0        2 
   3 chr3_103129572     AKia    G    A        0      0        2 
   3 chr3_103129572     AOna    G    A        0      0        2 
   3 chr3_103129572     ASom    G    A        0      0        2 
   3 chr3_103129572     HCab    G    A        1      2        2 
   3 chr3_103129572     HPrz    G    A        1      2        2 
   3 chr3_103129572     ZBoe    G    A        0      0        2 
   3 chr3_103129572     ZGre    G    A        0      0        2 
   3 chr3_103129572     ZHar    G    A        0      0        2 
   3 chr3_103129572   Sample    G    A        0      0        2 
   3 chr3_103132055     AAsi    T    C        0      0        2 
   3 chr3_103132055     AKia    T    C      0.5      1        2 
   3 chr3_103132055     AOna    T    C        1      2        2 
   3 chr3_103132055     ASom    T    C        0      0        2 
   3 chr3_103132055     HCab    T    C        0      0        2 
   3 chr3_103132055     HPrz    T    C        0      0        2 
   3 chr3_103132055     ZBoe    T    C        0      0        2 
   3 chr3_103132055     ZGre    T    C        0      0        2 
   3 chr3_103132055     ZHar    T    C        0      0        2 
   3 chr3_103132055   Sample    T    C        0      0        2 
   3 chr3_103137657     AAsi    A    C        0      0        2 
   3 chr3_103137657     AKia    A    C        0      0        2 
   3 chr3_103137657     AOna    A    C        0      0        2 
   3 chr3_103137657     ASom    A    C        0      0        2 
   3 chr3_103137657     HCab    A    C        1      2        2 
   3 chr3_103137657     HPrz    A    C        1      2        2 
   3 chr3_103137657     ZBoe    A    C        0      0        2 
   3 chr3_103137657     ZGre    A    C        0      0        2 
   3 chr3_103137657     ZHar    A    C        0      0        2 
   3 chr3_103137657   Sample    A    C        0      0        2 
   3 chr3_103150218     AAsi    T    C        1      2        2 
   3 chr3_103150218     AKia    T    C        0      0        2 
   3 chr3_103150218     AOna    T    C        0      0        2 
   3 chr3_103150218     ASom    T    C        1      2        2 
   3 chr3_103150218     HCab    T    C        0      0        2 
   3 chr3_103150218     HPrz    T    C        0      0        2 
   3 chr3_103150218     ZBoe    T    C        0      0        2 
   3 chr3_103150218     ZGre    T    C        0      0        2 
   3 chr3_103150218     ZHar    T    C        0      0        2 
   3 chr3_103150218   Sample    T    C        1      2        2 
   3 chr3_103150621     AAsi    A    G        0      0        2 
   3 chr3_103150621     AKia    A    G        0      0        2 
   3 chr3_103150621     AOna    A    G        0      0        2 
   3 chr3_103150621     ASom    A    G        0      0        2 
   3 chr3_103150621     HCab    A    G        1      2        2 
   3 chr3_103150621     HPrz    A    G        1      2        2 
   3 chr3_103150621     ZBoe    A    G        0      0        2 
   3 chr3_103150621     ZGre    A    G        0      0        2 
   3 chr3_103150621     ZHar    A    G        0      0        2 
   3 chr3_103150621   Sample    A    G        0      0        2 
   3 chr3_103152907     AAsi    C    A        0      0        2 
   3 chr3_103152907     AKia    C    A        0      0        2 
   3 chr3_103152907     AOna    C    A        0      0        2 
   3 chr3_103152907     ASom    C    A        0      0        2 
   3 chr3_103152907     HCab    C    A        1      2        2 
   3 chr3_103152907     HPrz    C    A        1      2        2 
   3 chr3_103152907     ZBoe    C    A        0      0        2 
   3 chr3_103152907     ZGre    C    A        0      0        2 
   3 chr3_103152907     ZHar    C    A        0      0        2 
   3 chr3_103152907   Sample    C    A        0      0        2 
   3 chr3_103152979     AAsi    A    G        0      0        2 
   3 chr3_103152979     AKia    A    G        0      0        2 
   3 chr3_103152979     AOna    A    G        0      0        2 
   3 chr3_103152979     ASom    A    G        0      0        2 
   3 chr3_103152979     HCab    A    G        0      0        2 
   3 chr3_103152979     HPrz    A    G        0      0        2 
   3 chr3_103152979     ZBoe    A    G        0      0        2 
   3 chr3_103152979     ZGre    A    G      0.5      1        2 
   3 chr3_103152979     ZHar    A    G        0      0        2 
   3 chr3_103152979   Sample    A    G        0      0        2 
   3 chr3_103155609     AAsi    G    A        0      0        2 
   3 chr3_103155609     AKia    G    A        0      0        2 
   3 chr3_103155609     AOna    G    A        0      0        2 
   3 chr3_103155609     ASom    G    A        0      0        2 
   3 chr3_103155609     HCab    G    A        0      0        2 
   3 chr3_103155609     HPrz    G    A        0      0        2 
   3 chr3_103155609     ZBoe    G    A        1      2        2 
   3 chr3_103155609     ZGre    G    A        0      0        2 
   3 chr3_103155609     ZHar    G    A        0      0        2 
   3 chr3_103155609   Sample    G    A        0      0        2 
   3 chr3_103163603     AAsi    G    A        0      0        2 
   3 chr3_103163603     AKia    G    A        0      0        2 
   3 chr3_103163603     AOna    G    A        0      0        2 
   3 chr3_103163603     ASom    G    A        0      0        2 
   3 chr3_103163603     HCab    G    A      0.5      1        2 
   3 chr3_103163603     HPrz    G    A        0      0        2 
   3 chr3_103163603     ZBoe    G    A        0      0        2 
   3 chr3_103163603     ZGre    G    A        0      0        2 
   3 chr3_103163603     ZHar    G    A        0      0        2 
   3 chr3_103163603   Sample    G    A        0      0        2 
   3 chr3_103168336     AAsi    G    A        0      0        2 
   3 chr3_103168336     AKia    G    A        0      0        2 
   3 chr3_103168336     AOna    G    A        0      0        2 
   3 chr3_103168336     ASom    G    A        0      0        2 
   3 chr3_103168336     HCab    G    A        1      2        2 
   3 chr3_103168336     HPrz    G    A        1      2        2 
   3 chr3_103168336     ZBoe    G    A        0      0        2 
   3 chr3_103168336     ZGre    G    A        0      0        2 
   3 chr3_103168336     ZHar    G    A        0      0        2 
   3 chr3_103168336   Sample    G    A        0      0        2 
   3 chr3_103169022     AAsi    G    T        0      0        2 
   3 chr3_103169022     AKia    G    T        0      0        2 
   3 chr3_103169022     AOna    G    T        0      0        2 
   3 chr3_103169022     ASom    G    T        0      0        2 
   3 chr3_103169022     HCab    G    T        1      2        2 
   3 chr3_103169022     HPrz    G    T        1      2        2 
   3 chr3_103169022     ZBoe    G    T        0      0        2 
   3 chr3_103169022     ZGre    G    T        0      0        2 
   3 chr3_103169022     ZHar    G    T        0      0        2 
   3 chr3_103169022   Sample    G    T        0      0        2 
   3 chr3_103170757     AAsi    T    C        0      0        2 
   3 chr3_103170757     AKia    T    C        0      0        2 
   3 chr3_103170757     AOna    T    C        0      0        2 
   3 chr3_103170757     ASom    T    C        0      0        2 
   3 chr3_103170757     HCab    T    C        0      0        2 
   3 chr3_103170757     HPrz    T    C        0      0        2 
   3 chr3_103170757     ZBoe    T    C      0.5      1        2 
   3 chr3_103170757     ZGre    T    C        0      0        2 
   3 chr3_103170757     ZHar    T    C        0      0        2 
   3 chr3_103170757   Sample    T    C        0      0        2 
   3 chr3_103174631     AAsi    A    G        0      0        2 
   3 chr3_103174631     AKia    A    G        0      0        2 
   3 chr3_103174631     AOna    A    G        0      0        2 
   3 chr3_103174631     ASom    A    G        0      0        2 
   3 chr3_103174631     HCab    A    G        0      0        2 
   3 chr3_103174631     HPrz    A    G        0      0        2 
   3 chr3_103174631     ZBoe    A    G      0.5      1        2 
   3 chr3_103174631     ZGre    A    G        0      0        2 
   3 chr3_103174631     ZHar    A    G        0      0        2 
   3 chr3_103174631   Sample    A    G        0      0        2 
   3 chr3_103178566     AAsi    G    T        1      2        2 
   3 chr3_103178566     AKia    G    T      0.5      1        2 
   3 chr3_103178566     AOna    G    T        0      0        2 
   3 chr3_103178566     ASom    G    T        1      2        2 
   3 chr3_103178566     HCab    G    T        0      0        2 
   3 chr3_103178566     HPrz    G    T        0      0        2 
   3 chr3_103178566     ZBoe    G    T        0      0        2 
   3 chr3_103178566     ZGre    G    T        0      0        2 
   3 chr3_103178566     ZHar    G    T        0      0        2 
   3 chr3_103178566   Sample    G    T        1      2        2 
   3 chr3_103180854     AAsi    G    C        0      0        2 
   3 chr3_103180854     AKia    G    C        0      0        2 
   3 chr3_103180854     AOna    G    C        0      0        2 
   3 chr3_103180854     ASom    G    C        0      0        2 
   3 chr3_103180854     HCab    G    C        0      0        2 
   3 chr3_103180854     HPrz    G    C        0      0        2 
   3 chr3_103180854     ZBoe    G    C      0.5      1        2 
   3 chr3_103180854     ZGre    G    C        0      0        2 
   3 chr3_103180854     ZHar    G    C        0      0        2 
   3 chr3_103180854   Sample    G    C        0      0        2 
   3 chr3_103185127     AAsi    G    A        0      0        2 
   3 chr3_103185127     AKia    G    A        0      0        2 
   3 chr3_103185127     AOna    G    A        0      0        2 
   3 chr3_103185127     ASom    G    A        0      0        2 
   3 chr3_103185127     HCab    G    A        1      2        2 
   3 chr3_103185127     HPrz    G    A        1      2        2 
   3 chr3_103185127     ZBoe    G    A        0      0        2 
   3 chr3_103185127     ZGre    G    A        0      0        2 
   3 chr3_103185127     ZHar    G    A        0      0        2 
   3 chr3_103185127   Sample    G    A        0      0        2 
   3 chr3_103186369     AAsi    G    A        0      0        2 
   3 chr3_103186369     AKia    G    A        0      0        2 
   3 chr3_103186369     AOna    G    A        0      0        2 
   3 chr3_103186369     ASom    G    A        0      0        2 
   3 chr3_103186369     HCab    G    A        1      2        2 
   3 chr3_103186369     HPrz    G    A        1      2        2 
   3 chr3_103186369     ZBoe    G    A        0      0        2 
   3 chr3_103186369     ZGre    G    A        0      0        2 
   3 chr3_103186369     ZHar    G    A        0      0        2 
   3 chr3_103186369   Sample    G    A        0      0        2 
   3 chr3_103190248     AAsi    T    C        0      0        2 
   3 chr3_103190248     AKia    T    C        0      0        2 
   3 chr3_103190248     AOna    T    C        0      0        2 
   3 chr3_103190248     ASom    T    C        0      0        2 
   3 chr3_103190248     HCab    T    C        1      2        2 
   3 chr3_103190248     HPrz    T    C        1      2        2 
   3 chr3_103190248     ZBoe    T    C        0      0        2 
   3 chr3_103190248     ZGre    T    C        0      0        2 
   3 chr3_103190248     ZHar    T    C        0      0        2 
   3 chr3_103190248   Sample    T    C        0      0        2 
   3 chr3_103191578     AAsi    T    C        0      0        2 
   3 chr3_103191578     AKia    T    C        0      0        2 
   3 chr3_103191578     AOna    T    C        0      0        2 
   3 chr3_103191578     ASom    T    C      0.5      1        2 
   3 chr3_103191578     HCab    T    C        0      0        2 
   3 chr3_103191578     HPrz    T    C        0      0        2 
   3 chr3_103191578     ZBoe    T    C        0      0        2 
   3 chr3_103191578     ZGre    T    C        0      0        2 
   3 chr3_103191578     ZHar    T    C        0      0        2 
   3 chr3_103191578   Sample    T    C        0      0        2 
   3 chr3_103195339     AAsi    A    C        0      0        2 
   3 chr3_103195339     AKia    A    C        0      0        2 
   3 chr3_103195339     AOna    A    C        0      0        2 
   3 chr3_103195339     ASom    A    C        0      0        2 
   3 chr3_103195339     HCab    A    C        0      0        2 
   3 chr3_103195339     HPrz    A    C        0      0        2 
   3 chr3_103195339     ZBoe    A    C      0.5      1        2 
   3 chr3_103195339     ZGre    A    C        0      0        2 
   3 chr3_103195339     ZHar    A    C        0      0        2 
   3 chr3_103195339   Sample    A    C        0      0        2 
   3 chr3_103198440     AAsi    G    A        0      0        2 
   3 chr3_103198440     AKia    G    A        0      0        2 
   3 chr3_103198440     AOna    G    A        0      0        2 
   3 chr3_103198440     ASom    G    A        0      0        2 
   3 chr3_103198440     HCab    G    A        0      0        2 
   3 chr3_103198440     HPrz    G    A      0.5      1        2 
   3 chr3_103198440     ZBoe    G    A        0      0        2 
   3 chr3_103198440     ZGre    G    A        0      0        2 
   3 chr3_103198440     ZHar    G    A        0      0        2 
   3 chr3_103198440   Sample    G    A        0      0        2 
   3 chr3_103201872     AAsi    C    A        0      0        2 
   3 chr3_103201872     AKia    C    A        0      0        2 
   3 chr3_103201872     AOna    C    A        0      0        2 
   3 chr3_103201872     ASom    C    A        0      0        2 
   3 chr3_103201872     HCab    C    A        0      0        2 
   3 chr3_103201872     HPrz    C    A        0      0        2 
   3 chr3_103201872     ZBoe    C    A      0.5      1        2 
   3 chr3_103201872     ZGre    C    A        0      0        2 
   3 chr3_103201872     ZHar    C    A        0      0        2 
   3 chr3_103201872   Sample    C    A        0      0        2 
   3 chr3_103203732     AAsi    C    T        0      0        2 
   3 chr3_103203732     AKia    C    T        0      0        2 
   3 chr3_103203732     AOna    C    T        0      0        2 
   3 chr3_103203732     ASom    C    T        0      0        2 
   3 chr3_103203732     HCab    C    T        0      0        2 
   3 chr3_103203732     HPrz    C    T        0      0        2 
   3 chr3_103203732     ZBoe    C    T        0      0        2 
   3 chr3_103203732     ZGre    C    T        1      2        2 
   3 chr3_103203732     ZHar    C    T        0      0        2 
   3 chr3_103203732   Sample    C    T        0      0        2 
   3 chr3_103208269     AAsi    G    C        0      0        2 
   3 chr3_103208269     AKia    G    C        0      0        2 
   3 chr3_103208269     AOna    G    C        1      2        2 
   3 chr3_103208269     ASom    G    C        0      0        2 
   3 chr3_103208269     HCab    G    C        0      0        2 
   3 chr3_103208269     HPrz    G    C        0      0        2 
   3 chr3_103208269     ZBoe    G    C        0      0        2 
   3 chr3_103208269     ZGre    G    C        0      0        2 
   3 chr3_103208269     ZHar    G    C        0      0        2 
   3 chr3_103208269   Sample    G    C        0      0        2 
   3 chr3_103214160     AAsi    G    A        0      0        2 
   3 chr3_103214160     AKia    G    A        0      0        2 
   3 chr3_103214160     AOna    G    A        0      0        2 
   3 chr3_103214160     ASom    G    A        0      0        2 
   3 chr3_103214160     HCab    G    A        0      0        2 
   3 chr3_103214160     HPrz    G    A        0      0        2 
   3 chr3_103214160     ZBoe    G    A        0      0        2 
   3 chr3_103214160     ZGre    G    A        0      0        2 
   3 chr3_103214160     ZHar    G    A      0.5      1        2 
   3 chr3_103214160   Sample    G    A        0      0        2 
   3 chr3_103214635     AAsi    G    A        0      0        2 
   3 chr3_103214635     AKia    G    A        0      0        2 
   3 chr3_103214635     AOna    G    A        0      0        2 
   3 chr3_103214635     ASom    G    A        0      0        2 
   3 chr3_103214635     HCab    G    A        0      0        2 
   3 chr3_103214635     HPrz    G    A        0      0        2 
   3 chr3_103214635     ZBoe    G    A      0.5      1        2 
   3 chr3_103214635     ZGre    G    A        0      0        2 
   3 chr3_103214635     ZHar    G    A        0      0        2 
   3 chr3_103214635   Sample    G    A        0      0        2 
   3 chr3_103215334     AAsi    G    A        0      0        2 
   3 chr3_103215334     AKia    G    A        0      0        2 
   3 chr3_103215334     AOna    G    A        0      0        2 
   3 chr3_103215334     ASom    G    A        0      0        2 
   3 chr3_103215334     HCab    G    A        0      0        2 
   3 chr3_103215334     HPrz    G    A        0      0        2 
   3 chr3_103215334     ZBoe    G    A      0.5      1        2 
   3 chr3_103215334     ZGre    G    A        0      0        2 
   3 chr3_103215334     ZHar    G    A        0      0        2 
   3 chr3_103215334   Sample    G    A        0      0        2 
   3 chr3_103223924     AAsi    G    A        0      0        2 
   3 chr3_103223924     AKia    G    A        0      0        2 
   3 chr3_103223924     AOna    G    A        0      0        2 
   3 chr3_103223924     ASom    G    A        0      0        2 
   3 chr3_103223924     HCab    G    A        0      0        2 
   3 chr3_103223924     HPrz    G    A        0      0        2 
   3 chr3_103223924     ZBoe    G    A        0      0        2 
   3 chr3_103223924     ZGre    G    A        1      2        2 
   3 chr3_103223924     ZHar    G    A        0      0        2 
   3 chr3_103223924   Sample    G    A        0      0        2 
   3 chr3_103227215     AAsi    G    A        0      0        2 
   3 chr3_103227215     AKia    G    A        0      0        2 
   3 chr3_103227215     AOna    G    A        0      0        2 
   3 chr3_103227215     ASom    G    A        0      0        2 
   3 chr3_103227215     HCab    G    A        0      0        2 
   3 chr3_103227215     HPrz    G    A        0      0        2 
   3 chr3_103227215     ZBoe    G    A      0.5      1        2 
   3 chr3_103227215     ZGre    G    A        0      0        2 
   3 chr3_103227215     ZHar    G    A        0      0        2 
   3 chr3_103227215   Sample    G    A        0      0        2 
   3 chr3_103231988     AAsi    G    A        0      0        2 
   3 chr3_103231988     AKia    G    A      0.5      1        2 
   3 chr3_103231988     AOna    G    A        0      0        2 
   3 chr3_103231988     ASom    G    A        0      0        2 
   3 chr3_103231988     HCab    G    A        0      0        2 
   3 chr3_103231988     HPrz    G    A        0      0        2 
   3 chr3_103231988     ZBoe    G    A        0      0        2 
   3 chr3_103231988     ZGre    G    A        0      0        2 
   3 chr3_103231988     ZHar    G    A        0      0        2 
   3 chr3_103231988   Sample    G    A        0      0        2 
   3 chr3_103232083     AAsi    C    A        0      0        2 
   3 chr3_103232083     AKia    C    A        0      0        2 
   3 chr3_103232083     AOna    C    A        0      0        2 
   3 chr3_103232083     ASom    C    A        0      0        2 
   3 chr3_103232083     HCab    C    A        0      0        2 
   3 chr3_103232083     HPrz    C    A        0      0        2 
   3 chr3_103232083     ZBoe    C    A        0      0        2 
   3 chr3_103232083     ZGre    C    A        0      0        2 
   3 chr3_103232083     ZHar    C    A        1      2        2 
   3 chr3_103232083   Sample    C    A        0      0        2 
   3 chr3_103233461     AAsi    T    A        0      0        2 
   3 chr3_103233461     AKia    T    A        0      0        2 
   3 chr3_103233461     AOna    T    A        0      0        2 
   3 chr3_103233461     ASom    T    A        0      0        2 
   3 chr3_103233461     HCab    T    A        0      0        2 
   3 chr3_103233461     HPrz    T    A        0      0        2 
   3 chr3_103233461     ZBoe    T    A        0      0        2 
   3 chr3_103233461     ZGre    T    A        0      0        2 
   3 chr3_103233461     ZHar    T    A        1      2        2 
   3 chr3_103233461   Sample    T    A        0      0        2 
   3 chr3_103235849     AAsi    A    G        0      0        2 
   3 chr3_103235849     AKia    A    G        0      0        2 
   3 chr3_103235849     AOna    A    G        0      0        2 
   3 chr3_103235849     ASom    A    G        0      0        2 
   3 chr3_103235849     HCab    A    G        0      0        2 
   3 chr3_103235849     HPrz    A    G        0      0        2 
   3 chr3_103235849     ZBoe    A    G        0      0        2 
   3 chr3_103235849     ZGre    A    G      0.5      1        2 
   3 chr3_103235849     ZHar    A    G        0      0        2 
   3 chr3_103235849   Sample    A    G        0      0        2 
   3 chr3_103243067     AAsi    G    A        1      2        2 
   3 chr3_103243067     AKia    G    A        0      0        2 
   3 chr3_103243067     AOna    G    A        0      0        2 
   3 chr3_103243067     ASom    G    A        0      0        2 
   3 chr3_103243067     HCab    G    A        0      0        2 
   3 chr3_103243067     HPrz    G    A        0      0        2 
   3 chr3_103243067     ZBoe    G    A        0      0        2 
   3 chr3_103243067     ZGre    G    A        0      0        2 
   3 chr3_103243067     ZHar    G    A        0      0        2 
   3 chr3_103243067   Sample    G    A        1      2        2 
   3 chr3_103245017     AAsi    A    G        0      0        2 
   3 chr3_103245017     AKia    A    G        0      0        2 
   3 chr3_103245017     AOna    A    G        0      0        2 
   3 chr3_103245017     ASom    A    G        0      0        2 
   3 chr3_103245017     HCab    A    G        0      0        2 
   3 chr3_103245017     HPrz    A    G      0.5      1        2 
   3 chr3_103245017     ZBoe    A    G        0      0        2 
   3 chr3_103245017     ZGre    A    G        0      0        2 
   3 chr3_103245017     ZHar    A    G        0      0        2 
   3 chr3_103245017   Sample    A    G        0      0        2 
   3 chr3_103250497     AAsi    G    A        0      0        2 
   3 chr3_103250497     AKia    G    A        0      0        2 
   3 chr3_103250497     AOna    G    A        0      0        2 
   3 chr3_103250497     ASom    G    A        0      0        2 
   3 chr3_103250497     HCab    G    A        1      2        2 
   3 chr3_103250497     HPrz    G    A        1      2        2 
   3 chr3_103250497     ZBoe    G    A        0      0        2 
   3 chr3_103250497     ZGre    G    A        0      0        2 
   3 chr3_103250497     ZHar    G    A        0      0        2 
   3 chr3_103250497   Sample    G    A        0      0        2 
   3 chr3_103272400     AAsi    C    T        0      0        2 
   3 chr3_103272400     AKia    C    T      0.5      1        2 
   3 chr3_103272400     AOna    C    T        0      0        2 
   3 chr3_103272400     ASom    C    T        0      0        2 
   3 chr3_103272400     HCab    C    T        0      0        2 
   3 chr3_103272400     HPrz    C    T        0      0        2 
   3 chr3_103272400     ZBoe    C    T        0      0        2 
   3 chr3_103272400     ZGre    C    T        0      0        2 
   3 chr3_103272400     ZHar    C    T        0      0        2 
   3 chr3_103272400   Sample    C    T        0      0        2 
   3 chr3_103273059     AAsi    C    A        0      0        2 
   3 chr3_103273059     AKia    C    A        0      0        2 
   3 chr3_103273059     AOna    C    A        0      0        2 
   3 chr3_103273059     ASom    C    A        0      0        2 
   3 chr3_103273059     HCab    C    A        0      0        2 
   3 chr3_103273059     HPrz    C    A        0      0        2 
   3 chr3_103273059     ZBoe    C    A      0.5      1        2 
   3 chr3_103273059     ZGre    C    A        0      0        2 
   3 chr3_103273059     ZHar    C    A        0      0        2 
   3 chr3_103273059   Sample    C    A        0      0        2 
   3 chr3_103275579     AAsi    C    A        0      0        2 
   3 chr3_103275579     AKia    C    A        0      0        2 
   3 chr3_103275579     AOna    C    A        0      0        2 
   3 chr3_103275579     ASom    C    A        0      0        2 
   3 chr3_103275579     HCab    C    A        1      2        2 
   3 chr3_103275579     HPrz    C    A        1      2        2 
   3 chr3_103275579     ZBoe    C    A        0      0        2 
   3 chr3_103275579     ZGre    C    A        0      0        2 
   3 chr3_103275579     ZHar    C    A        0      0        2 
   3 chr3_103275579   Sample    C    A        0      0        2 
   3 chr3_103276422     AAsi    A    G        0      0        2 
   3 chr3_103276422     AKia    A    G        0      0        2 
   3 chr3_103276422     AOna    A    G        0      0        2 
   3 chr3_103276422     ASom    A    G        0      0        2 
   3 chr3_103276422     HCab    A    G        0      0        2 
   3 chr3_103276422     HPrz    A    G        0      0        2 
   3 chr3_103276422     ZBoe    A    G      0.5      1        2 
   3 chr3_103276422     ZGre    A    G        0      0        2 
   3 chr3_103276422     ZHar    A    G        0      0        2 
   3 chr3_103276422   Sample    A    G        0      0        2 
   3 chr3_103279131     AAsi    T    G        0      0        2 
   3 chr3_103279131     AKia    T    G        0      0        2 
   3 chr3_103279131     AOna    T    G        1      2        2 
   3 chr3_103279131     ASom    T    G        0      0        2 
   3 chr3_103279131     HCab    T    G        0      0        2 
   3 chr3_103279131     HPrz    T    G        0      0        2 
   3 chr3_103279131     ZBoe    T    G        0      0        2 
   3 chr3_103279131     ZGre    T    G        0      0        2 
   3 chr3_103279131     ZHar    T    G        0      0        2 
   3 chr3_103279131   Sample    T    G        0      0        2 
   3 chr3_103290505     AAsi    T    C        0      0        2 
   3 chr3_103290505     AKia    T    C        0      0        2 
   3 chr3_103290505     AOna    T    C        0      0        2 
   3 chr3_103290505     ASom    T    C        0      0        2 
   3 chr3_103290505     HCab    T    C      0.5      1        2 
   3 chr3_103290505     HPrz    T    C        1      2        2 
   3 chr3_103290505     ZBoe    T    C        0      0        2 
   3 chr3_103290505     ZGre    T    C        0      0        2 
   3 chr3_103290505     ZHar    T    C        0      0        2 
   3 chr3_103290505   Sample    T    C        0      0        2 
   3 chr3_103295518     AAsi    C    T        0      0        2 
   3 chr3_103295518     AKia    C    T        0      0        2 
   3 chr3_103295518     AOna    C    T        0      0        2 
   3 chr3_103295518     ASom    C    T        0      0        2 
   3 chr3_103295518     HCab    C    T        1      2        2 
   3 chr3_103295518     HPrz    C    T        1      2        2 
   3 chr3_103295518     ZBoe    C    T        0      0        2 
   3 chr3_103295518     ZGre    C    T        0      0        2 
   3 chr3_103295518     ZHar    C    T        0      0        2 
   3 chr3_103295518   Sample    C    T        0      0        2 
   3 chr3_103296471     AAsi    A    T        0      0        2 
   3 chr3_103296471     AKia    A    T        0      0        2 
   3 chr3_103296471     AOna    A    T        0      0        2 
   3 chr3_103296471     ASom    A    T        0      0        2 
   3 chr3_103296471     HCab    A    T        1      2        2 
   3 chr3_103296471     HPrz    A    T        1      2        2 
   3 chr3_103296471     ZBoe    A    T        0      0        2 
   3 chr3_103296471     ZGre    A    T        0      0        2 
   3 chr3_103296471     ZHar    A    T        0      0        2 
   3 chr3_103296471   Sample    A    T        0      0        2 
   3 chr3_103300748     AAsi    C    T        1      2        2 
   3 chr3_103300748     AKia    C    T        0      0        2 
   3 chr3_103300748     AOna    C    T        0      0        2 
   3 chr3_103300748     ASom    C    T        1      2        2 
   3 chr3_103300748     HCab    C    T        0      0        2 
   3 chr3_103300748     HPrz    C    T        0      0        2 
   3 chr3_103300748     ZBoe    C    T        0      0        2 
   3 chr3_103300748     ZGre    C    T        0      0        2 
   3 chr3_103300748     ZHar    C    T        0      0        2 
   3 chr3_103300748   Sample    C    T        0      0        2 
   3 chr3_103306647     AAsi    A    T        0      0        2 
   3 chr3_103306647     AKia    A    T        0      0        2 
   3 chr3_103306647     AOna    A    T        1      2        2 
   3 chr3_103306647     ASom    A    T        0      0        2 
   3 chr3_103306647     HCab    A    T        0      0        2 
   3 chr3_103306647     HPrz    A    T        0      0        2 
   3 chr3_103306647     ZBoe    A    T        0      0        2 
   3 chr3_103306647     ZGre    A    T        0      0        2 
   3 chr3_103306647     ZHar    A    T        0      0        2 
   3 chr3_103306647   Sample    A    T        0      0        2 
   3 chr3_103307787     AAsi    G    A        1      2        2 
   3 chr3_103307787     AKia    G    A        0      0        2 
   3 chr3_103307787     AOna    G    A        0      0        2 
   3 chr3_103307787     ASom    G    A        1      2        2 
   3 chr3_103307787     HCab    G    A        0      0        2 
   3 chr3_103307787     HPrz    G    A        0      0        2 
   3 chr3_103307787     ZBoe    G    A        0      0        2 
   3 chr3_103307787     ZGre    G    A        0      0        2 
   3 chr3_103307787     ZHar    G    A        0      0        2 
   3 chr3_103307787   Sample    G    A        1      2        2 
   3 chr3_103313629     AAsi    T    C        0      0        2 
   3 chr3_103313629     AKia    T    C        0      0        2 
   3 chr3_103313629     AOna    T    C        0      0        2 
   3 chr3_103313629     ASom    T    C        0      0        2 
   3 chr3_103313629     HCab    T    C        0      0        2 
   3 chr3_103313629     HPrz    T    C        0      0        2 
   3 chr3_103313629     ZBoe    T    C        0      0        2 
   3 chr3_103313629     ZGre    T    C        0      0        2 
   3 chr3_103313629     ZHar    T    C      0.5      1        2 
   3 chr3_103313629   Sample    T    C        0      0        2 
   3 chr3_103315553     AAsi    T    C        0      0        2 
   3 chr3_103315553     AKia    T    C        1      2        2 
   3 chr3_103315553     AOna    T    C        1      2        2 
   3 chr3_103315553     ASom    T    C        0      0        2 
   3 chr3_103315553     HCab    T    C        0      0        2 
   3 chr3_103315553     HPrz    T    C        0      0        2 
   3 chr3_103315553     ZBoe    T    C        0      0        2 
   3 chr3_103315553     ZGre    T    C        0      0        2 
   3 chr3_103315553     ZHar    T    C        0      0        2 
   3 chr3_103315553   Sample    T    C        0      0        2 
   3 chr3_103319212     AAsi    G    C        0      0        2 
   3 chr3_103319212     AKia    G    C        1      2        2 
   3 chr3_103319212     AOna    G    C        0      0        2 
   3 chr3_103319212     ASom    G    C        0      0        2 
   3 chr3_103319212     HCab    G    C        0      0        2 
   3 chr3_103319212     HPrz    G    C        0      0        2 
   3 chr3_103319212     ZBoe    G    C        0      0        2 
   3 chr3_103319212     ZGre    G    C        0      0        2 
   3 chr3_103319212     ZHar    G    C        0      0        2 
   3 chr3_103319212   Sample    G    C        0      0        2 
   3 chr3_103319718     AAsi    T    C        0      0        2 
   3 chr3_103319718     AKia    T    C        1      2        2 
   3 chr3_103319718     AOna    T    C        0      0        2 
   3 chr3_103319718     ASom    T    C        0      0        2 
   3 chr3_103319718     HCab    T    C        0      0        2 
   3 chr3_103319718     HPrz    T    C        0      0        2 
   3 chr3_103319718     ZBoe    T    C        0      0        2 
   3 chr3_103319718     ZGre    T    C        0      0        2 
   3 chr3_103319718     ZHar    T    C        0      0        2 
   3 chr3_103319718   Sample    T    C        0      0        2 
   3 chr3_103345340     AAsi    C    G        0      0        2 
   3 chr3_103345340     AKia    C    G        0      0        2 
   3 chr3_103345340     AOna    C    G        0      0        2 
   3 chr3_103345340     ASom    C    G        0      0        2 
   3 chr3_103345340     HCab    C    G        0      0        2 
   3 chr3_103345340     HPrz    C    G        0      0        2 
   3 chr3_103345340     ZBoe    C    G        0      0        2 
   3 chr3_103345340     ZGre    C    G        0      0        2 
   3 chr3_103345340     ZHar    C    G      0.5      1        2 
   3 chr3_103345340   Sample    C    G        0      0        2 
   3 chr3_103347232     AAsi    T    C        0      0        2 
   3 chr3_103347232     AKia    T    C        0      0        2 
   3 chr3_103347232     AOna    T    C        0      0        2 
   3 chr3_103347232     ASom    T    C        0      0        2 
   3 chr3_103347232     HCab    T    C        0      0        2 
   3 chr3_103347232     HPrz    T    C        1      2        2 
   3 chr3_103347232     ZBoe    T    C        0      0        2 
   3 chr3_103347232     ZGre    T    C        0      0        2 
   3 chr3_103347232     ZHar    T    C        0      0        2 
   3 chr3_103347232   Sample    T    C        0      0        2 
   3 chr3_103352413     AAsi    C    T        0      0        2 
   3 chr3_103352413     AKia    C    T        0      0        2 
   3 chr3_103352413     AOna    C    T        0      0        2 
   3 chr3_103352413     ASom    C    T        1      2        2 
   3 chr3_103352413     HCab    C    T        0      0        2 
   3 chr3_103352413     HPrz    C    T        0      0        2 
   3 chr3_103352413     ZBoe    C    T        0      0        2 
   3 chr3_103352413     ZGre    C    T        0      0        2 
   3 chr3_103352413     ZHar    C    T        0      0        2 
   3 chr3_103352413   Sample    C    T        0      0        2 
   3 chr3_103354009     AAsi    T    A        0      0        2 
   3 chr3_103354009     AKia    T    A        0      0        2 
   3 chr3_103354009     AOna    T    A        0      0        2 
   3 chr3_103354009     ASom    T    A        0      0        2 
   3 chr3_103354009     HCab    T    A      0.5      1        2 
   3 chr3_103354009     HPrz    T    A        0      0        2 
   3 chr3_103354009     ZBoe    T    A        0      0        2 
   3 chr3_103354009     ZGre    T    A        0      0        2 
   3 chr3_103354009     ZHar    T    A        0      0        2 
   3 chr3_103354009   Sample    T    A        0      0        2 
   3 chr3_103354216     AAsi    A    C      0.5      1        2 
   3 chr3_103354216     AKia    A    C        0      0        2 
   3 chr3_103354216     AOna    A    C        0      0        2 
   3 chr3_103354216     ASom    A    C        0      0        2 
   3 chr3_103354216     HCab    A    C        0      0        2 
   3 chr3_103354216     HPrz    A    C        0      0        2 
   3 chr3_103354216     ZBoe    A    C        0      0        2 
   3 chr3_103354216     ZGre    A    C        0      0        2 
   3 chr3_103354216     ZHar    A    C        0      0        2 
   3 chr3_103354216   Sample    A    C        0      0        2 
   3 chr3_103355493     AAsi    C    T        0      0        2 
   3 chr3_103355493     AKia    C    T        0      0        2 
   3 chr3_103355493     AOna    C    T        0      0        2 
   3 chr3_103355493     ASom    C    T        0      0        2 
   3 chr3_103355493     HCab    C    T        1      2        2 
   3 chr3_103355493     HPrz    C    T        1      2        2 
   3 chr3_103355493     ZBoe    C    T        0      0        2 
   3 chr3_103355493     ZGre    C    T        0      0        2 
   3 chr3_103355493     ZHar    C    T        0      0        2 
   3 chr3_103355493   Sample    C    T        0      0        2 
   3 chr3_103359242     AAsi    G    C        0      0        2 
   3 chr3_103359242     AKia    G    C        1      2        2 
   3 chr3_103359242     AOna    G    C        0      0        2 
   3 chr3_103359242     ASom    G    C        0      0        2 
   3 chr3_103359242     HCab    G    C        0      0        2 
   3 chr3_103359242     HPrz    G    C        0      0        2 
   3 chr3_103359242     ZBoe    G    C        0      0        2 
   3 chr3_103359242     ZGre    G    C        0      0        2 
   3 chr3_103359242     ZHar    G    C        0      0        2 
   3 chr3_103359242   Sample    G    C        0      0        2 
   3 chr3_103361134     AAsi    T    A        0      0        2 
   3 chr3_103361134     AKia    T    A        0      0        2 
   3 chr3_103361134     AOna    T    A        0      0        2 
   3 chr3_103361134     ASom    T    A        0      0        2 
   3 chr3_103361134     HCab    T    A        0      0        2 
   3 chr3_103361134     HPrz    T    A        0      0        2 
   3 chr3_103361134     ZBoe    T    A        0      0        2 
   3 chr3_103361134     ZGre    T    A      0.5      1        2 
   3 chr3_103361134     ZHar    T    A        0      0        2 
   3 chr3_103361134   Sample    T    A        0      0        2 
   3 chr3_103361787     AAsi    A    T      0.5      1        2 
   3 chr3_103361787     AKia    A    T        1      2        2 
   3 chr3_103361787     AOna    A    T        1      2        2 
   3 chr3_103361787     ASom    A    T        0      0        2 
   3 chr3_103361787     HCab    A    T        1      2        2 
   3 chr3_103361787     HPrz    A    T        1      2        2 
   3 chr3_103361787     ZBoe    A    T        0      0        2 
   3 chr3_103361787     ZGre    A    T        0      0        2 
   3 chr3_103361787     ZHar    A    T        0      0        2 
   3 chr3_103361787   Sample    A    T        0      0        2 
   3 chr3_103368501     AAsi    T    C        0      0        2 
   3 chr3_103368501     AKia    T    C        0      0        2 
   3 chr3_103368501     AOna    T    C        0      0        2 
   3 chr3_103368501     ASom    T    C        0      0        2 
   3 chr3_103368501     HCab    T    C        0      0        2 
   3 chr3_103368501     HPrz    T    C        0      0        2 
   3 chr3_103368501     ZBoe    T    C        0      0        2 
   3 chr3_103368501     ZGre    T    C        0      0        2 
   3 chr3_103368501     ZHar    T    C      0.5      1        2 
   3 chr3_103368501   Sample    T    C        0      0        2 
   3 chr3_103373382     AAsi    G    A        0      0        2 
   3 chr3_103373382     AKia    G    A        1      2        2 
   3 chr3_103373382     AOna    G    A        1      2        2 
   3 chr3_103373382     ASom    G    A        0      0        2 
   3 chr3_103373382     HCab    G    A        0      0        2 
   3 chr3_103373382     HPrz    G    A        0      0        2 
   3 chr3_103373382     ZBoe    G    A      0.5      1        2 
   3 chr3_103373382     ZGre    G    A        1      2        2 
   3 chr3_103373382     ZHar    G    A        1      2        2 
   3 chr3_103373382   Sample    G    A        0      0        2 
   3 chr3_103378862     AAsi    T    G        0      0        2 
   3 chr3_103378862     AKia    T    G        0      0        2 
   3 chr3_103378862     AOna    T    G        0      0        2 
   3 chr3_103378862     ASom    T    G        0      0        2 
   3 chr3_103378862     HCab    T    G        0      0        2 
   3 chr3_103378862     HPrz    T    G        0      0        2 
   3 chr3_103378862     ZBoe    T    G        0      0        2 
   3 chr3_103378862     ZGre    T    G      0.5      1        2 
   3 chr3_103378862     ZHar    T    G        0      0        2 
   3 chr3_103378862   Sample    T    G        0      0        2 
   3 chr3_103380405     AAsi    G    T        0      0        2 
   3 chr3_103380405     AKia    G    T        0      0        2 
   3 chr3_103380405     AOna    G    T        0      0        2 
   3 chr3_103380405     ASom    G    T        0      0        2 
   3 chr3_103380405     HCab    G    T        1      2        2 
   3 chr3_103380405     HPrz    G    T        1      2        2 
   3 chr3_103380405     ZBoe    G    T        0      0        2 
   3 chr3_103380405     ZGre    G    T        0      0        2 
   3 chr3_103380405     ZHar    G    T        0      0        2 
   3 chr3_103380405   Sample    G    T        0      0        2 
   3 chr3_103383445     AAsi    G    A        0      0        2 
   3 chr3_103383445     AKia    G    A      0.5      1        2 
   3 chr3_103383445     AOna    G    A        0      0        2 
   3 chr3_103383445     ASom    G    A        0      0        2 
   3 chr3_103383445     HCab    G    A        0      0        2 
   3 chr3_103383445     HPrz    G    A        0      0        2 
   3 chr3_103383445     ZBoe    G    A        0      0        2 
   3 chr3_103383445     ZGre    G    A        0      0        2 
   3 chr3_103383445     ZHar    G    A        0      0        2 
   3 chr3_103383445   Sample    G    A        0      0        2 
   3 chr3_103396570     AAsi    T    C        0      0        2 
   3 chr3_103396570     AKia    T    C        0      0        2 
   3 chr3_103396570     AOna    T    C        1      2        2 
   3 chr3_103396570     ASom    T    C        0      0        2 
   3 chr3_103396570     HCab    T    C        0      0        2 
   3 chr3_103396570     HPrz    T    C        0      0        2 
   3 chr3_103396570     ZBoe    T    C        0      0        2 
   3 chr3_103396570     ZGre    T    C        0      0        2 
   3 chr3_103396570     ZHar    T    C        0      0        2 
   3 chr3_103396570   Sample    T    C        0      0        2 
   3 chr3_103399512     AAsi    T    C        0      0        2 
   3 chr3_103399512     AKia    T    C        0      0        2 
   3 chr3_103399512     AOna    T    C        0      0        2 
   3 chr3_103399512     ASom    T    C        0      0        2 
   3 chr3_103399512     HCab    T    C        0      0        2 
   3 chr3_103399512     HPrz    T    C        0      0        2 
   3 chr3_103399512     ZBoe    T    C        0      0        2 
   3 chr3_103399512     ZGre    T    C        1      2        2 
   3 chr3_103399512     ZHar    T    C        0      0        2 
   3 chr3_103399512   Sample    T    C        0      0        2 
   3 chr3_103404197     AAsi    G    T        0      0        2 
   3 chr3_103404197     AKia    G    T        0      0        2 
   3 chr3_103404197     AOna    G    T        0      0        2 
   3 chr3_103404197     ASom    G    T        0      0        2 
   3 chr3_103404197     HCab    G    T        1      2        2 
   3 chr3_103404197     HPrz    G    T        1      2        2 
   3 chr3_103404197     ZBoe    G    T        0      0        2 
   3 chr3_103404197     ZGre    G    T        0      0        2 
   3 chr3_103404197     ZHar    G    T        0      0        2 
   3 chr3_103404197   Sample    G    T        0      0        2 
   3 chr3_103405279     AAsi    G    A        0      0        2 
   3 chr3_103405279     AKia    G    A        0      0        2 
   3 chr3_103405279     AOna    G    A        1      2        2 
   3 chr3_103405279     ASom    G    A        0      0        2 
   3 chr3_103405279     HCab    G    A        0      0        2 
   3 chr3_103405279     HPrz    G    A        0      0        2 
   3 chr3_103405279     ZBoe    G    A        0      0        2 
   3 chr3_103405279     ZGre    G    A        0      0        2 
   3 chr3_103405279     ZHar    G    A        0      0        2 
   3 chr3_103405279   Sample    G    A        0      0        2 
   3 chr3_103406992     AAsi    T    C        0      0        2 
   3 chr3_103406992     AKia    T    C        0      0        2 
   3 chr3_103406992     AOna    T    C        0      0        2 
   3 chr3_103406992     ASom    T    C        0      0        2 
   3 chr3_103406992     HCab    T    C        1      2        2 
   3 chr3_103406992     HPrz    T    C        1      2        2 
   3 chr3_103406992     ZBoe    T    C        0      0        2 
   3 chr3_103406992     ZGre    T    C        0      0        2 
   3 chr3_103406992     ZHar    T    C        0      0        2 
   3 chr3_103406992   Sample    T    C        0      0        2 
   3 chr3_103407138     AAsi    A    C        0      0        2 
   3 chr3_103407138     AKia    A    C        0      0        2 
   3 chr3_103407138     AOna    A    C        1      2        2 
   3 chr3_103407138     ASom    A    C        0      0        2 
   3 chr3_103407138     HCab    A    C        0      0        2 
   3 chr3_103407138     HPrz    A    C        0      0        2 
   3 chr3_103407138     ZBoe    A    C      0.5      1        2 
   3 chr3_103407138     ZGre    A    C        0      0        2 
   3 chr3_103407138     ZHar    A    C        0      0        2 
   3 chr3_103407138   Sample    A    C        0      0        2 
   3 chr3_103414824     AAsi    T    C        0      0        2 
   3 chr3_103414824     AKia    T    C        0      0        2 
   3 chr3_103414824     AOna    T    C        0      0        2 
   3 chr3_103414824     ASom    T    C        0      0        2 
   3 chr3_103414824     HCab    T    C        1      2        2 
   3 chr3_103414824     HPrz    T    C        1      2        2 
   3 chr3_103414824     ZBoe    T    C        0      0        2 
   3 chr3_103414824     ZGre    T    C        0      0        2 
   3 chr3_103414824     ZHar    T    C        0      0        2 
   3 chr3_103414824   Sample    T    C        0      0        2 
   3 chr3_103426937     AAsi    T    G        0      0        2 
   3 chr3_103426937     AKia    T    G        0      0        2 
   3 chr3_103426937     AOna    T    G        0      0        2 
   3 chr3_103426937     ASom    T    G        0      0        2 
   3 chr3_103426937     HCab    T    G        0      0        2 
   3 chr3_103426937     HPrz    T    G      0.5      1        2 
   3 chr3_103426937     ZBoe    T    G        0      0        2 
   3 chr3_103426937     ZGre    T    G        0      0        2 
   3 chr3_103426937     ZHar    T    G        0      0        2 
   3 chr3_103426937   Sample    T    G        0      0        2 
   3 chr3_103431455     AAsi    A    G        0      0        2 
   3 chr3_103431455     AKia    A    G        1      2        2 
   3 chr3_103431455     AOna    A    G        1      2        2 
   3 chr3_103431455     ASom    A    G        0      0        2 
   3 chr3_103431455     HCab    A    G        0      0        2 
   3 chr3_103431455     HPrz    A    G        0      0        2 
   3 chr3_103431455     ZBoe    A    G        0      0        2 
   3 chr3_103431455     ZGre    A    G        0      0        2 
   3 chr3_103431455     ZHar    A    G        0      0        2 
   3 chr3_103431455   Sample    A    G        0      0        2 
   3 chr3_103431791     AAsi    C    T        0      0        2 
   3 chr3_103431791     AKia    C    T        0      0        2 
   3 chr3_103431791     AOna    C    T        0      0        2 
   3 chr3_103431791     ASom    C    T        0      0        2 
   3 chr3_103431791     HCab    C    T        0      0        2 
   3 chr3_103431791     HPrz    C    T        0      0        2 
   3 chr3_103431791     ZBoe    C    T      0.5      1        2 
   3 chr3_103431791     ZGre    C    T        0      0        2 
   3 chr3_103431791     ZHar    C    T        0      0        2 
   3 chr3_103431791   Sample    C    T        0      0        2 
   3 chr3_103439859     AAsi    T    C        0      0        2 
   3 chr3_103439859     AKia    T    C        0      0        2 
   3 chr3_103439859     AOna    T    C        0      0        2 
   3 chr3_103439859     ASom    T    C        0      0        2 
   3 chr3_103439859     HCab    T    C      0.5      1        2 
   3 chr3_103439859     HPrz    T    C        1      2        2 
   3 chr3_103439859     ZBoe    T    C        0      0        2 
   3 chr3_103439859     ZGre    T    C        0      0        2 
   3 chr3_103439859     ZHar    T    C        0      0        2 
   3 chr3_103439859   Sample    T    C        0      0        2 
   3 chr3_103442471     AAsi    G    A        0      0        2 
   3 chr3_103442471     AKia    G    A        0      0        2 
   3 chr3_103442471     AOna    G    A        0      0        2 
   3 chr3_103442471     ASom    G    A        0      0        2 
   3 chr3_103442471     HCab    G    A        1      2        2 
   3 chr3_103442471     HPrz    G    A        1      2        2 
   3 chr3_103442471     ZBoe    G    A        0      0        2 
   3 chr3_103442471     ZGre    G    A        0      0        2 
   3 chr3_103442471     ZHar    G    A        0      0        2 
   3 chr3_103442471   Sample    G    A        0      0        2 
   3 chr3_103443685     AAsi    C    A        0      0        2 
   3 chr3_103443685     AKia    C    A        0      0        2 
   3 chr3_103443685     AOna    C    A        0      0        2 
   3 chr3_103443685     ASom    C    A        0      0        2 
   3 chr3_103443685     HCab    C    A        0      0        2 
   3 chr3_103443685     HPrz    C    A        0      0        2 
   3 chr3_103443685     ZBoe    C    A      0.5      1        2 
   3 chr3_103443685     ZGre    C    A        0      0        2 
   3 chr3_103443685     ZHar    C    A        0      0        2 
   3 chr3_103443685   Sample    C    A        0      0        2 
   3 chr3_103455446     AAsi    G    T        0      0        2 
   3 chr3_103455446     AKia    G    T        0      0        2 
   3 chr3_103455446     AOna    G    T        1      2        2 
   3 chr3_103455446     ASom    G    T        0      0        2 
   3 chr3_103455446     HCab    G    T        0      0        2 
   3 chr3_103455446     HPrz    G    T        0      0        2 
   3 chr3_103455446     ZBoe    G    T        0      0        2 
   3 chr3_103455446     ZGre    G    T        0      0        2 
   3 chr3_103455446     ZHar    G    T        0      0        2 
   3 chr3_103455446   Sample    G    T        0      0        2 
   3 chr3_103456635     AAsi    C    G        0      0        2 
   3 chr3_103456635     AKia    C    G        0      0        2 
   3 chr3_103456635     AOna    C    G        1      2        2 
   3 chr3_103456635     ASom    C    G        0      0        2 
   3 chr3_103456635     HCab    C    G        0      0        2 
   3 chr3_103456635     HPrz    C    G        0      0        2 
   3 chr3_103456635     ZBoe    C    G        0      0        2 
   3 chr3_103456635     ZGre    C    G        0      0        2 
   3 chr3_103456635     ZHar    C    G        0      0        2 
   3 chr3_103456635   Sample    C    G        0      0        2 
   3 chr3_103457626     AAsi    C    T        0      0        2 
   3 chr3_103457626     AKia    C    T        0      0        2 
   3 chr3_103457626     AOna    C    T        0      0        2 
   3 chr3_103457626     ASom    C    T        0      0        2 
   3 chr3_103457626     HCab    C    T      0.5      1        2 
   3 chr3_103457626     HPrz    C    T      0.5      1        2 
   3 chr3_103457626     ZBoe    C    T        0      0        2 
   3 chr3_103457626     ZGre    C    T        0      0        2 
   3 chr3_103457626     ZHar    C    T        0      0        2 
   3 chr3_103457626   Sample    C    T        0      0        2 
   3 chr3_103459961     AAsi    A    G        0      0        2 
   3 chr3_103459961     AKia    A    G        0      0        2 
   3 chr3_103459961     AOna    A    G        1      2        2 
   3 chr3_103459961     ASom    A    G        0      0        2 
   3 chr3_103459961     HCab    A    G        0      0        2 
   3 chr3_103459961     HPrz    A    G        0      0        2 
   3 chr3_103459961     ZBoe    A    G        0      0        2 
   3 chr3_103459961     ZGre    A    G        0      0        2 
   3 chr3_103459961     ZHar    A    G        0      0        2 
   3 chr3_103459961   Sample    A    G        0      0        2 
   3 chr3_103466745     AAsi    A    G        0      0        2 
   3 chr3_103466745     AKia    A    G        0      0        2 
   3 chr3_103466745     AOna    A    G        0      0        2 
   3 chr3_103466745     ASom    A    G        0      0        2 
   3 chr3_103466745     HCab    A    G        0      0        2 
   3 chr3_103466745     HPrz    A    G        0      0        2 
   3 chr3_103466745     ZBoe    A    G      0.5      1        2 
   3 chr3_103466745     ZGre    A    G        0      0        2 
   3 chr3_103466745     ZHar    A    G        0      0        2 
   3 chr3_103466745   Sample    A    G        0      0        2 
   3 chr3_103472211     AAsi    T    C        0      0        2 
   3 chr3_103472211     AKia    T    C        0      0        2 
   3 chr3_103472211     AOna    T    C        0      0        2 
   3 chr3_103472211     ASom    T    C        0      0        2 
   3 chr3_103472211     HCab    T    C        0      0        2 
   3 chr3_103472211     HPrz    T    C        0      0        2 
   3 chr3_103472211     ZBoe    T    C        0      0        2 
   3 chr3_103472211     ZGre    T    C      0.5      1        2 
   3 chr3_103472211     ZHar    T    C        0      0        2 
   3 chr3_103472211   Sample    T    C        0      0        2 
   3 chr3_103472857     AAsi    C    G        0      0        2 
   3 chr3_103472857     AKia    C    G        0      0        2 
   3 chr3_103472857     AOna    C    G        0      0        2 
   3 chr3_103472857     ASom    C    G        0      0        2 
   3 chr3_103472857     HCab    C    G      0.5      1        2 
   3 chr3_103472857     HPrz    C    G        0      0        2 
   3 chr3_103472857     ZBoe    C    G        0      0        2 
   3 chr3_103472857     ZGre    C    G        0      0        2 
   3 chr3_103472857     ZHar    C    G        0      0        2 
   3 chr3_103472857   Sample    C    G        0      0        2 
   3 chr3_103481706     AAsi    A    C        0      0        2 
   3 chr3_103481706     AKia    A    C        0      0        2 
   3 chr3_103481706     AOna    A    C        0      0        2 
   3 chr3_103481706     ASom    A    C        0      0        2 
   3 chr3_103481706     HCab    A    C        0      0        2 
   3 chr3_103481706     HPrz    A    C      0.5      1        2 
   3 chr3_103481706     ZBoe    A    C        0      0        2 
   3 chr3_103481706     ZGre    A    C        0      0        2 
   3 chr3_103481706     ZHar    A    C        0      0        2 
   3 chr3_103481706   Sample    A    C        0      0        2 
   3 chr3_103482143     AAsi    A    G        0      0        2 
   3 chr3_103482143     AKia    A    G        0      0        2 
   3 chr3_103482143     AOna    A    G        0      0        2 
   3 chr3_103482143     ASom    A    G        0      0        2 
   3 chr3_103482143     HCab    A    G      0.5      1        2 
   3 chr3_103482143     HPrz    A    G        0      0        2 
   3 chr3_103482143     ZBoe    A    G        0      0        2 
   3 chr3_103482143     ZGre    A    G        0      0        2 
   3 chr3_103482143     ZHar    A    G        0      0        2 
   3 chr3_103482143   Sample    A    G        0      0        2 
   3 chr3_103493684     AAsi    G    C        0      0        2 
   3 chr3_103493684     AKia    G    C        0      0        2 
   3 chr3_103493684     AOna    G    C        0      0        2 
   3 chr3_103493684     ASom    G    C        0      0        2 
   3 chr3_103493684     HCab    G    C        0      0        2 
   3 chr3_103493684     HPrz    G    C        0      0        2 
   3 chr3_103493684     ZBoe    G    C        0      0        2 
   3 chr3_103493684     ZGre    G    C        0      0        2 
   3 chr3_103493684     ZHar    G    C      0.5      1        2 
   3 chr3_103493684   Sample    G    C        0      0        2 
   3 chr3_103509043     AAsi    T    C        0      0        2 
   3 chr3_103509043     AKia    T    C        0      0        2 
   3 chr3_103509043     AOna    T    C        0      0        2 
   3 chr3_103509043     ASom    T    C        0      0        2 
   3 chr3_103509043     HCab    T    C        1      2        2 
   3 chr3_103509043     HPrz    T    C        1      2        2 
   3 chr3_103509043     ZBoe    T    C        0      0        2 
   3 chr3_103509043     ZGre    T    C        0      0        2 
   3 chr3_103509043     ZHar    T    C        0      0        2 
   3 chr3_103509043   Sample    T    C        0      0        2 
   3 chr3_103517605     AAsi    G    C        0      0        2 
   3 chr3_103517605     AKia    G    C        0      0        2 
   3 chr3_103517605     AOna    G    C        0      0        2 
   3 chr3_103517605     ASom    G    C        0      0        2 
   3 chr3_103517605     HCab    G    C        0      0        2 
   3 chr3_103517605     HPrz    G    C        0      0        2 
   3 chr3_103517605     ZBoe    G    C        0      0        2 
   3 chr3_103517605     ZGre    G    C        0      0        2 
   3 chr3_103517605     ZHar    G    C        1      2        2 
   3 chr3_103517605   Sample    G    C        0      0        2 
   3 chr3_103532968     AAsi    C    T        0      0        2 
   3 chr3_103532968     AKia    C    T        0      0        2 
   3 chr3_103532968     AOna    C    T        0      0        2 
   3 chr3_103532968     ASom    C    T        0      0        2 
   3 chr3_103532968     HCab    C    T        1      2        2 
   3 chr3_103532968     HPrz    C    T      0.5      1        2 
   3 chr3_103532968     ZBoe    C    T        0      0        2 
   3 chr3_103532968     ZGre    C    T        0      0        2 
   3 chr3_103532968     ZHar    C    T        0      0        2 
   3 chr3_103532968   Sample    C    T        0      0        2 
   3 chr3_103536254     AAsi    A    G        0      0        2 
   3 chr3_103536254     AKia    A    G        0      0        2 
   3 chr3_103536254     AOna    A    G        0      0        2 
   3 chr3_103536254     ASom    A    G        0      0        2 
   3 chr3_103536254     HCab    A    G        0      0        2 
   3 chr3_103536254     HPrz    A    G        0      0        2 
   3 chr3_103536254     ZBoe    A    G        0      0        2 
   3 chr3_103536254     ZGre    A    G        0      0        2 
   3 chr3_103536254     ZHar    A    G        1      2        2 
   3 chr3_103536254   Sample    A    G        0      0        2 
   3 chr3_103538676     AAsi    A    G        0      0        2 
   3 chr3_103538676     AKia    A    G        0      0        2 
   3 chr3_103538676     AOna    A    G        0      0        2 
   3 chr3_103538676     ASom    A    G        0      0        2 
   3 chr3_103538676     HCab    A    G        0      0        2 
   3 chr3_103538676     HPrz    A    G        0      0        2 
   3 chr3_103538676     ZBoe    A    G        0      0        2 
   3 chr3_103538676     ZGre    A    G        0      0        2 
   3 chr3_103538676     ZHar    A    G        1      2        2 
   3 chr3_103538676   Sample    A    G        0      0        2 
   3 chr3_103556045     AAsi    C    T        0      0        2 
   3 chr3_103556045     AKia    C    T        0      0        2 
   3 chr3_103556045     AOna    C    T        0      0        2 
   3 chr3_103556045     ASom    C    T        0      0        2 
   3 chr3_103556045     HCab    C    T        0      0        2 
   3 chr3_103556045     HPrz    C    T        0      0        2 
   3 chr3_103556045     ZBoe    C    T        0      0        2 
   3 chr3_103556045     ZGre    C    T      0.5      1        2 
   3 chr3_103556045     ZHar    C    T        0      0        2 
   3 chr3_103556045   Sample    C    T        0      0        2 
   3 chr3_103563210     AAsi    C    G        0      0        2 
   3 chr3_103563210     AKia    C    G        0      0        2 
   3 chr3_103563210     AOna    C    G        0      0        2 
   3 chr3_103563210     ASom    C    G        0      0        2 
   3 chr3_103563210     HCab    C    G      0.5      1        2 
   3 chr3_103563210     HPrz    C    G        0      0        2 
   3 chr3_103563210     ZBoe    C    G        0      0        2 
   3 chr3_103563210     ZGre    C    G        0      0        2 
   3 chr3_103563210     ZHar    C    G        0      0        2 
   3 chr3_103563210   Sample    C    G        0      0        2 
   3 chr3_103583827     AAsi    A    G        0      0        2 
   3 chr3_103583827     AKia    A    G        0      0        2 
   3 chr3_103583827     AOna    A    G        0      0        2 
   3 chr3_103583827     ASom    A    G        0      0        2 
   3 chr3_103583827     HCab    A    G        0      0        2 
   3 chr3_103583827     HPrz    A    G        0      0        2 
   3 chr3_103583827     ZBoe    A    G      0.5      1        2 
   3 chr3_103583827     ZGre    A    G        0      0        2 
   3 chr3_103583827     ZHar    A    G        0      0        2 
   3 chr3_103583827   Sample    A    G        0      0        2 
   3 chr3_103585412     AAsi    A    G        0      0        2 
   3 chr3_103585412     AKia    A    G        0      0        2 
   3 chr3_103585412     AOna    A    G        0      0        2 
   3 chr3_103585412     ASom    A    G        0      0        2 
   3 chr3_103585412     HCab    A    G        0      0        2 
   3 chr3_103585412     HPrz    A    G      0.5      1        2 
   3 chr3_103585412     ZBoe    A    G        0      0        2 
   3 chr3_103585412     ZGre    A    G        0      0        2 
   3 chr3_103585412     ZHar    A    G        0      0        2 
   3 chr3_103585412   Sample    A    G        0      0        2 
   3 chr3_103613163     AAsi    T    C        0      0        2 
   3 chr3_103613163     AKia    T    C        0      0        2 
   3 chr3_103613163     AOna    T    C        0      0        2 
   3 chr3_103613163     ASom    T    C        0      0        2 
   3 chr3_103613163     HCab    T    C        1      2        2 
   3 chr3_103613163     HPrz    T    C        1      2        2 
   3 chr3_103613163     ZBoe    T    C        0      0        2 
   3 chr3_103613163     ZGre    T    C        0      0        2 
   3 chr3_103613163     ZHar    T    C        0      0        2 
   3 chr3_103613163   Sample    T    C        0      0        2 
   3 chr3_103619488     AAsi    T    G        0      0        2 
   3 chr3_103619488     AKia    T    G        0      0        2 
   3 chr3_103619488     AOna    T    G        0      0        2 
   3 chr3_103619488     ASom    T    G        0      0        2 
   3 chr3_103619488     HCab    T    G      0.5      1        2 
   3 chr3_103619488     HPrz    T    G      0.5      1        2 
   3 chr3_103619488     ZBoe    T    G        0      0        2 
   3 chr3_103619488     ZGre    T    G        0      0        2 
   3 chr3_103619488     ZHar    T    G        0      0        2 
   3 chr3_103619488   Sample    T    G        0      0        2 
   3 chr3_103622120     AAsi    T    C        0      0        2 
   3 chr3_103622120     AKia    T    C        0      0        2 
   3 chr3_103622120     AOna    T    C        1      2        2 
   3 chr3_103622120     ASom    T    C        0      0        2 
   3 chr3_103622120     HCab    T    C        0      0        2 
   3 chr3_103622120     HPrz    T    C        0      0        2 
   3 chr3_103622120     ZBoe    T    C        0      0        2 
   3 chr3_103622120     ZGre    T    C        0      0        2 
   3 chr3_103622120     ZHar    T    C        0      0        2 
   3 chr3_103622120   Sample    T    C        0      0        2 
   3 chr3_103626554     AAsi    A    G        1      2        2 
   3 chr3_103626554     AKia    A    G        0      0        2 
   3 chr3_103626554     AOna    A    G        0      0        2 
   3 chr3_103626554     ASom    A    G        1      2        2 
   3 chr3_103626554     HCab    A    G        0      0        2 
   3 chr3_103626554     HPrz    A    G        0      0        2 
   3 chr3_103626554     ZBoe    A    G        0      0        2 
   3 chr3_103626554     ZGre    A    G        0      0        2 
   3 chr3_103626554     ZHar    A    G        0      0        2 
   3 chr3_103626554   Sample    A    G        1      2        2 
   3 chr3_103632711     AAsi    A    G        0      0        2 
   3 chr3_103632711     AKia    A    G        0      0        2 
   3 chr3_103632711     AOna    A    G        0      0        2 
   3 chr3_103632711     ASom    A    G        0      0        2 
   3 chr3_103632711     HCab    A    G        0      0        2 
   3 chr3_103632711     HPrz    A    G        0      0        2 
   3 chr3_103632711     ZBoe    A    G        0      0        2 
   3 chr3_103632711     ZGre    A    G      0.5      1        2 
   3 chr3_103632711     ZHar    A    G        0      0        2 
   3 chr3_103632711   Sample    A    G        0      0        2 
   3 chr3_103661112     AAsi    A    G        0      0        2 
   3 chr3_103661112     AKia    A    G        1      2        2 
   3 chr3_103661112     AOna    A    G        0      0        2 
   3 chr3_103661112     ASom    A    G        0      0        2 
   3 chr3_103661112     HCab    A    G        0      0        2 
   3 chr3_103661112     HPrz    A    G        0      0        2 
   3 chr3_103661112     ZBoe    A    G        0      0        2 
   3 chr3_103661112     ZGre    A    G        0      0        2 
   3 chr3_103661112     ZHar    A    G        0      0        2 
   3 chr3_103661112   Sample    A    G        0      0        2 
   3 chr3_103674165     AAsi    A    C        0      0        2 
   3 chr3_103674165     AKia    A    C        0      0        2 
   3 chr3_103674165     AOna    A    C        0      0        2 
   3 chr3_103674165     ASom    A    C        0      0        2 
   3 chr3_103674165     HCab    A    C        1      2        2 
   3 chr3_103674165     HPrz    A    C        1      2        2 
   3 chr3_103674165     ZBoe    A    C        0      0        2 
   3 chr3_103674165     ZGre    A    C        0      0        2 
   3 chr3_103674165     ZHar    A    C        0      0        2 
   3 chr3_103674165   Sample    A    C        0      0        2 
   3 chr3_103677658     AAsi    T    C        0      0        2 
   3 chr3_103677658     AKia    T    C        1      2        2 
   3 chr3_103677658     AOna    T    C        0      0        2 
   3 chr3_103677658     ASom    T    C        0      0        2 
   3 chr3_103677658     HCab    T    C        0      0        2 
   3 chr3_103677658     HPrz    T    C        0      0        2 
   3 chr3_103677658     ZBoe    T    C        0      0        2 
   3 chr3_103677658     ZGre    T    C        0      0        2 
   3 chr3_103677658     ZHar    T    C        0      0        2 
   3 chr3_103677658   Sample    T    C        0      0        2 
   3 chr3_103685451     AAsi    A    G        0      0        2 
   3 chr3_103685451     AKia    A    G        0      0        2 
   3 chr3_103685451     AOna    A    G        0      0        2 
   3 chr3_103685451     ASom    A    G        0      0        2 
   3 chr3_103685451     HCab    A    G        1      2        2 
   3 chr3_103685451     HPrz    A    G        1      2        2 
   3 chr3_103685451     ZBoe    A    G        0      0        2 
   3 chr3_103685451     ZGre    A    G        0      0        2 
   3 chr3_103685451     ZHar    A    G        0      0        2 
   3 chr3_103685451   Sample    A    G        0      0        2 
   3 chr3_103686551     AAsi    C    G        0      0        2 
   3 chr3_103686551     AKia    C    G        0      0        2 
   3 chr3_103686551     AOna    C    G        0      0        2 
   3 chr3_103686551     ASom    C    G        0      0        2 
   3 chr3_103686551     HCab    C    G      0.5      1        2 
   3 chr3_103686551     HPrz    C    G      0.5      1        2 
   3 chr3_103686551     ZBoe    C    G        0      0        2 
   3 chr3_103686551     ZGre    C    G        0      0        2 
   3 chr3_103686551     ZHar    C    G        0      0        2 
   3 chr3_103686551   Sample    C    G        0      0        2 
   3 chr3_103688216     AAsi    G    T        0      0        2 
   3 chr3_103688216     AKia    G    T        0      0        2 
   3 chr3_103688216     AOna    G    T        0      0        2 
   3 chr3_103688216     ASom    G    T        0      0        2 
   3 chr3_103688216     HCab    G    T        1      2        2 
   3 chr3_103688216     HPrz    G    T        1      2        2 
   3 chr3_103688216     ZBoe    G    T        0      0        2 
   3 chr3_103688216     ZGre    G    T        0      0        2 
   3 chr3_103688216     ZHar    G    T        0      0        2 
   3 chr3_103688216   Sample    G    T        0      0        2 
   3 chr3_103691358     AAsi    G    A        0      0        2 
   3 chr3_103691358     AKia    G    A        0      0        2 
   3 chr3_103691358     AOna    G    A        0      0        2 
   3 chr3_103691358     ASom    G    A        0      0        2 
   3 chr3_103691358     HCab    G    A        0      0        2 
   3 chr3_103691358     HPrz    G    A        0      0        2 
   3 chr3_103691358     ZBoe    G    A        1      2        2 
   3 chr3_103691358     ZGre    G    A        1      2        2 
   3 chr3_103691358     ZHar    G    A        1      2        2 
   3 chr3_103691358   Sample    G    A        0      0        2 
   3 chr3_103692816     AAsi    T    C        0      0        2 
   3 chr3_103692816     AKia    T    C        0      0        2 
   3 chr3_103692816     AOna    T    C        0      0        2 
   3 chr3_103692816     ASom    T    C        0      0        2 
   3 chr3_103692816     HCab    T    C        0      0        2 
   3 chr3_103692816     HPrz    T    C        0      0        2 
   3 chr3_103692816     ZBoe    T    C      0.5      1        2 
   3 chr3_103692816     ZGre    T    C        0      0        2 
   3 chr3_103692816     ZHar    T    C        0      0        2 
   3 chr3_103692816   Sample    T    C        0      0        2 
   3 chr3_103721551     AAsi    C    T        0      0        2 
   3 chr3_103721551     AKia    C    T        0      0        2 
   3 chr3_103721551     AOna    C    T        0      0        2 
   3 chr3_103721551     ASom    C    T        0      0        2 
   3 chr3_103721551     HCab    C    T        0      0        2 
   3 chr3_103721551     HPrz    C    T        0      0        2 
   3 chr3_103721551     ZBoe    C    T        0      0        2 
   3 chr3_103721551     ZGre    C    T        0      0        2 
   3 chr3_103721551     ZHar    C    T        1      2        2 
   3 chr3_103721551   Sample    C    T        0      0        2 
   3 chr3_103727371     AAsi    A    G        0      0        2 
   3 chr3_103727371     AKia    A    G        0      0        2 
   3 chr3_103727371     AOna    A    G        0      0        2 
   3 chr3_103727371     ASom    A    G        0      0        2 
   3 chr3_103727371     HCab    A    G        0      0        2 
   3 chr3_103727371     HPrz    A    G        0      0        2 
   3 chr3_103727371     ZBoe    A    G        0      0        2 
   3 chr3_103727371     ZGre    A    G        0      0        2 
   3 chr3_103727371     ZHar    A    G        1      2        2 
   3 chr3_103727371   Sample    A    G        0      0        2 
   3 chr3_103732633     AAsi    C    T        0      0        2 
   3 chr3_103732633     AKia    C    T        0      0        2 
   3 chr3_103732633     AOna    C    T        0      0        2 
   3 chr3_103732633     ASom    C    T        0      0        2 
   3 chr3_103732633     HCab    C    T        0      0        2 
   3 chr3_103732633     HPrz    C    T        0      0        2 
   3 chr3_103732633     ZBoe    C    T        0      0        2 
   3 chr3_103732633     ZGre    C    T        0      0        2 
   3 chr3_103732633     ZHar    C    T      0.5      1        2 
   3 chr3_103732633   Sample    C    T        0      0        2 
   3 chr3_103738414     AAsi    A    C        0      0        2 
   3 chr3_103738414     AKia    A    C        0      0        2 
   3 chr3_103738414     AOna    A    C        0      0        2 
   3 chr3_103738414     ASom    A    C        0      0        2 
   3 chr3_103738414     HCab    A    C        1      2        2 
   3 chr3_103738414     HPrz    A    C        1      2        2 
   3 chr3_103738414     ZBoe    A    C        0      0        2 
   3 chr3_103738414     ZGre    A    C        0      0        2 
   3 chr3_103738414     ZHar    A    C        0      0        2 
   3 chr3_103738414   Sample    A    C        0      0        2 
   3 chr3_103744559     AAsi    A    T        0      0        2 
   3 chr3_103744559     AKia    A    T        0      0        2 
   3 chr3_103744559     AOna    A    T        0      0        2 
   3 chr3_103744559     ASom    A    T        0      0        2 
   3 chr3_103744559     HCab    A    T        0      0        2 
   3 chr3_103744559     HPrz    A    T        0      0        2 
   3 chr3_103744559     ZBoe    A    T        1      2        2 
   3 chr3_103744559     ZGre    A    T        0      0        2 
   3 chr3_103744559     ZHar    A    T        0      0        2 
   3 chr3_103744559   Sample    A    T        0      0        2 
   3 chr3_103745827     AAsi    C    T        1      2        2 
   3 chr3_103745827     AKia    C    T        0      0        2 
   3 chr3_103745827     AOna    C    T        0      0        2 
   3 chr3_103745827     ASom    C    T        0      0        2 
   3 chr3_103745827     HCab    C    T        0      0        2 
   3 chr3_103745827     HPrz    C    T        0      0        2 
   3 chr3_103745827     ZBoe    C    T        0      0        2 
   3 chr3_103745827     ZGre    C    T        0      0        2 
   3 chr3_103745827     ZHar    C    T        0      0        2 
   3 chr3_103745827   Sample    C    T        0      0        2 
   3 chr3_103746871     AAsi    C    T        0      0        2 
   3 chr3_103746871     AKia    C    T        0      0        2 
   3 chr3_103746871     AOna    C    T        1      2        2 
   3 chr3_103746871     ASom    C    T        0      0        2 
   3 chr3_103746871     HCab    C    T        0      0        2 
   3 chr3_103746871     HPrz    C    T        0      0        2 
   3 chr3_103746871     ZBoe    C    T        0      0        2 
   3 chr3_103746871     ZGre    C    T        0      0        2 
   3 chr3_103746871     ZHar    C    T        0      0        2 
   3 chr3_103746871   Sample    C    T        0      0        2 
   3 chr3_103753140     AAsi    G    T        0      0        2 
   3 chr3_103753140     AKia    G    T        0      0        2 
   3 chr3_103753140     AOna    G    T        0      0        2 
   3 chr3_103753140     ASom    G    T        0      0        2 
   3 chr3_103753140     HCab    G    T        1      2        2 
   3 chr3_103753140     HPrz    G    T        1      2        2 
   3 chr3_103753140     ZBoe    G    T        0      0        2 
   3 chr3_103753140     ZGre    G    T        0      0        2 
   3 chr3_103753140     ZHar    G    T        0      0        2 
   3 chr3_103753140   Sample    G    T        0      0        2 
   3 chr3_103761126     AAsi    A    G        0      0        2 
   3 chr3_103761126     AKia    A    G        0      0        2 
   3 chr3_103761126     AOna    A    G        0      0        2 
   3 chr3_103761126     ASom    A    G      0.5      1        2 
   3 chr3_103761126     HCab    A    G        0      0        2 
   3 chr3_103761126     HPrz    A    G        0      0        2 
   3 chr3_103761126     ZBoe    A    G        0      0        2 
   3 chr3_103761126     ZGre    A    G        0      0        2 
   3 chr3_103761126     ZHar    A    G        0      0        2 
   3 chr3_103761126   Sample    A    G        0      0        2 
   3 chr3_103768633     AAsi    T    C        0      0        2 
   3 chr3_103768633     AKia    T    C        0      0        2 
   3 chr3_103768633     AOna    T    C        0      0        2 
   3 chr3_103768633     ASom    T    C        0      0        2 
   3 chr3_103768633     HCab    T    C        0      0        2 
   3 chr3_103768633     HPrz    T    C        0      0        2 
   3 chr3_103768633     ZBoe    T    C        0      0        2 
   3 chr3_103768633     ZGre    T    C        0      0        2 
   3 chr3_103768633     ZHar    T    C      0.5      1        2 
   3 chr3_103768633   Sample    T    C        0      0        2 
   3 chr3_103785764     AAsi    A    G        0      0        2 
   3 chr3_103785764     AKia    A    G        0      0        2 
   3 chr3_103785764     AOna    A    G        0      0        2 
   3 chr3_103785764     ASom    A    G        0      0        2 
   3 chr3_103785764     HCab    A    G        0      0        2 
   3 chr3_103785764     HPrz    A    G        0      0        2 
   3 chr3_103785764     ZBoe    A    G        0      0        2 
   3 chr3_103785764     ZGre    A    G      0.5      1        2 
   3 chr3_103785764     ZHar    A    G        0      0        2 
   3 chr3_103785764   Sample    A    G        0      0        2 
   3 chr3_103786787     AAsi    C    T      0.5      1        2 
   3 chr3_103786787     AKia    C    T      0.5      1        2 
   3 chr3_103786787     AOna    C    T        0      0        2 
   3 chr3_103786787     ASom    C    T        0      0        2 
   3 chr3_103786787     HCab    C    T        0      0        2 
   3 chr3_103786787     HPrz    C    T        0      0        2 
   3 chr3_103786787     ZBoe    C    T        0      0        2 
   3 chr3_103786787     ZGre    C    T        0      0        2 
   3 chr3_103786787     ZHar    C    T        0      0        2 
   3 chr3_103786787   Sample    C    T        0      0        2 
   3 chr3_103802190     AAsi    A    G        0      0        2 
   3 chr3_103802190     AKia    A    G        0      0        2 
   3 chr3_103802190     AOna    A    G        0      0        2 
   3 chr3_103802190     ASom    A    G        0      0        2 
   3 chr3_103802190     HCab    A    G        0      0        2 
   3 chr3_103802190     HPrz    A    G        0      0        2 
   3 chr3_103802190     ZBoe    A    G        0      0        2 
   3 chr3_103802190     ZGre    A    G        0      0        2 
   3 chr3_103802190     ZHar    A    G        1      2        2 
   3 chr3_103802190   Sample    A    G        0      0        2 
   3 chr3_103804906     AAsi    T    C        0      0        2 
   3 chr3_103804906     AKia    T    C        0      0        2 
   3 chr3_103804906     AOna    T    C        0      0        2 
   3 chr3_103804906     ASom    T    C      0.5      1        2 
   3 chr3_103804906     HCab    T    C        0      0        2 
   3 chr3_103804906     HPrz    T    C        0      0        2 
   3 chr3_103804906     ZBoe    T    C        0      0        2 
   3 chr3_103804906     ZGre    T    C        0      0        2 
   3 chr3_103804906     ZHar    T    C        0      0        2 
   3 chr3_103804906   Sample    T    C        0      0        2 
   3 chr3_103805286     AAsi    T    C        0      0        2 
   3 chr3_103805286     AKia    T    C        0      0        2 
   3 chr3_103805286     AOna    T    C        0      0        2 
   3 chr3_103805286     ASom    T    C        0      0        2 
   3 chr3_103805286     HCab    T    C        0      0        2 
   3 chr3_103805286     HPrz    T    C        0      0        2 
   3 chr3_103805286     ZBoe    T    C      0.5      1        2 
   3 chr3_103805286     ZGre    T    C        0      0        2 
   3 chr3_103805286     ZHar    T    C        0      0        2 
   3 chr3_103805286   Sample    T    C        0      0        2 
   3 chr3_103816376     AAsi    G    C        0      0        2 
   3 chr3_103816376     AKia    G    C        0      0        2 
   3 chr3_103816376     AOna    G    C        0      0        2 
   3 chr3_103816376     ASom    G    C        0      0        2 
   3 chr3_103816376     HCab    G    C        0      0        2 
   3 chr3_103816376     HPrz    G    C        0      0        2 
   3 chr3_103816376     ZBoe    G    C        0      0        2 
   3 chr3_103816376     ZGre    G    C      0.5      1        2 
   3 chr3_103816376     ZHar    G    C        0      0        2 
   3 chr3_103816376   Sample    G    C        0      0        2 
   3 chr3_103821514     AAsi    G    A        0      0        2 
   3 chr3_103821514     AKia    G    A        0      0        2 
   3 chr3_103821514     AOna    G    A        0      0        2 
   3 chr3_103821514     ASom    G    A      0.5      1        2 
   3 chr3_103821514     HCab    G    A        0      0        2 
   3 chr3_103821514     HPrz    G    A        0      0        2 
   3 chr3_103821514     ZBoe    G    A        0      0        2 
   3 chr3_103821514     ZGre    G    A        0      0        2 
   3 chr3_103821514     ZHar    G    A        0      0        2 
   3 chr3_103821514   Sample    G    A        1      2        2 
   3 chr3_103845872     AAsi    C    T        0      0        2 
   3 chr3_103845872     AKia    C    T        0      0        2 
   3 chr3_103845872     AOna    C    T        0      0        2 
   3 chr3_103845872     ASom    C    T      0.5      1        2 
   3 chr3_103845872     HCab    C    T        0      0        2 
   3 chr3_103845872     HPrz    C    T        0      0        2 
   3 chr3_103845872     ZBoe    C    T        0      0        2 
   3 chr3_103845872     ZGre    C    T        0      0        2 
   3 chr3_103845872     ZHar    C    T        0      0        2 
   3 chr3_103845872   Sample    C    T        0      0        2 
   3 chr3_103849854     AAsi    C    T        0      0        2 
   3 chr3_103849854     AKia    C    T        0      0        2 
   3 chr3_103849854     AOna    C    T        0      0        2 
   3 chr3_103849854     ASom    C    T        0      0        2 
   3 chr3_103849854     HCab    C    T        0      0        2 
   3 chr3_103849854     HPrz    C    T        0      0        2 
   3 chr3_103849854     ZBoe    C    T        0      0        2 
   3 chr3_103849854     ZGre    C    T        1      2        2 
   3 chr3_103849854     ZHar    C    T        0      0        2 
   3 chr3_103849854   Sample    C    T        0      0        2 
   3 chr3_103851245     AAsi    T    C        0      0        2 
   3 chr3_103851245     AKia    T    C        0      0        2 
   3 chr3_103851245     AOna    T    C        1      2        2 
   3 chr3_103851245     ASom    T    C        0      0        2 
   3 chr3_103851245     HCab    T    C        0      0        2 
   3 chr3_103851245     HPrz    T    C        0      0        2 
   3 chr3_103851245     ZBoe    T    C        0      0        2 
   3 chr3_103851245     ZGre    T    C        0      0        2 
   3 chr3_103851245     ZHar    T    C        0      0        2 
   3 chr3_103851245   Sample    T    C        0      0        2 
   3 chr3_103881197     AAsi    C    T        0      0        2 
   3 chr3_103881197     AKia    C    T        0      0        2 
   3 chr3_103881197     AOna    C    T        0      0        2 
   3 chr3_103881197     ASom    C    T        0      0        2 
   3 chr3_103881197     HCab    C    T        0      0        2 
   3 chr3_103881197     HPrz    C    T        0      0        2 
   3 chr3_103881197     ZBoe    C    T        0      0        2 
   3 chr3_103881197     ZGre    C    T      0.5      1        2 
   3 chr3_103881197     ZHar    C    T        0      0        2 
   3 chr3_103881197   Sample    C    T        0      0        2 
   3 chr3_103885574     AAsi    T    A        0      0        2 
   3 chr3_103885574     AKia    T    A        0      0        2 
   3 chr3_103885574     AOna    T    A        0      0        2 
   3 chr3_103885574     ASom    T    A        0      0        2 
   3 chr3_103885574     HCab    T    A        0      0        2 
   3 chr3_103885574     HPrz    T    A        0      0        2 
   3 chr3_103885574     ZBoe    T    A        1      2        2 
   3 chr3_103885574     ZGre    T    A        0      0        2 
   3 chr3_103885574     ZHar    T    A        0      0        2 
   3 chr3_103885574   Sample    T    A        0      0        2 
   3 chr3_103914779     AAsi    G    A        0      0        2 
   3 chr3_103914779     AKia    G    A      0.5      1        2 
   3 chr3_103914779     AOna    G    A        0      0        2 
   3 chr3_103914779     ASom    G    A        0      0        2 
   3 chr3_103914779     HCab    G    A        0      0        2 
   3 chr3_103914779     HPrz    G    A        0      0        2 
   3 chr3_103914779     ZBoe    G    A        0      0        2 
   3 chr3_103914779     ZGre    G    A        0      0        2 
   3 chr3_103914779     ZHar    G    A        0      0        2 
   3 chr3_103914779   Sample    G    A        0      0        2 
   3 chr3_103926388     AAsi    T    C        0      0        2 
   3 chr3_103926388     AKia    T    C      0.5      1        2 
   3 chr3_103926388     AOna    T    C        1      2        2 
   3 chr3_103926388     ASom    T    C        0      0        2 
   3 chr3_103926388     HCab    T    C        0      0        2 
   3 chr3_103926388     HPrz    T    C        0      0        2 
   3 chr3_103926388     ZBoe    T    C        0      0        2 
   3 chr3_103926388     ZGre    T    C        0      0        2 
   3 chr3_103926388     ZHar    T    C        0      0        2 
   3 chr3_103926388   Sample    T    C        0      0        2 
   3 chr3_103929788     AAsi    G    C        0      0        2 
   3 chr3_103929788     AKia    G    C        0      0        2 
   3 chr3_103929788     AOna    G    C        0      0        2 
   3 chr3_103929788     ASom    G    C        0      0        2 
   3 chr3_103929788     HCab    G    C        1      2        2 
   3 chr3_103929788     HPrz    G    C        1      2        2 
   3 chr3_103929788     ZBoe    G    C        0      0        2 
   3 chr3_103929788     ZGre    G    C        0      0        2 
   3 chr3_103929788     ZHar    G    C        0      0        2 
   3 chr3_103929788   Sample    G    C        0      0        2 
   3 chr3_103931628     AAsi    C    T        0      0        2 
   3 chr3_103931628     AKia    C    T        0      0        2 
   3 chr3_103931628     AOna    C    T        0      0        2 
   3 chr3_103931628     ASom    C    T        0      0        2 
   3 chr3_103931628     HCab    C    T        0      0        2 
   3 chr3_103931628     HPrz    C    T        0      0        2 
   3 chr3_103931628     ZBoe    C    T        0      0        2 
   3 chr3_103931628     ZGre    C    T      0.5      1        2 
   3 chr3_103931628     ZHar    C    T        0      0        2 
   3 chr3_103931628   Sample    C    T        0      0        2 
   3 chr3_103945884     AAsi    T    C        0      0        2 
   3 chr3_103945884     AKia    T    C        0      0        2 
   3 chr3_103945884     AOna    T    C        0      0        2 
   3 chr3_103945884     ASom    T    C        0      0        2 
   3 chr3_103945884     HCab    T    C        0      0        2 
   3 chr3_103945884     HPrz    T    C        0      0        2 
   3 chr3_103945884     ZBoe    T    C        0      0        2 
   3 chr3_103945884     ZGre    T    C        1      2        2 
   3 chr3_103945884     ZHar    T    C        0      0        2 
   3 chr3_103945884   Sample    T    C        0      0        2 
   3 chr3_103949431     AAsi    C    T        1      2        2 
   3 chr3_103949431     AKia    C    T        1      2        2 
   3 chr3_103949431     AOna    C    T        1      2        2 
   3 chr3_103949431     ASom    C    T        1      2        2 
   3 chr3_103949431     HCab    C    T        0      0        2 
   3 chr3_103949431     HPrz    C    T        0      0        2 
   3 chr3_103949431     ZBoe    C    T        0      0        2 
   3 chr3_103949431     ZGre    C    T        0      0        2 
   3 chr3_103949431     ZHar    C    T        0      0        2 
   3 chr3_103949431   Sample    C    T        1      2        2 
   3 chr3_103957441     AAsi    T    C        0      0        2 
   3 chr3_103957441     AKia    T    C        0      0        2 
   3 chr3_103957441     AOna    T    C        0      0        2 
   3 chr3_103957441     ASom    T    C        0      0        2 
   3 chr3_103957441     HCab    T    C        1      2        2 
   3 chr3_103957441     HPrz    T    C        1      2        2 
   3 chr3_103957441     ZBoe    T    C        0      0        2 
   3 chr3_103957441     ZGre    T    C        0      0        2 
   3 chr3_103957441     ZHar    T    C        0      0        2 
   3 chr3_103957441   Sample    T    C        0      0        2 
   3 chr3_103983321     AAsi    A    G        0      0        2 
   3 chr3_103983321     AKia    A    G        0      0        2 
   3 chr3_103983321     AOna    A    G        0      0        2 
   3 chr3_103983321     ASom    A    G        0      0        2 
   3 chr3_103983321     HCab    A    G        0      0        2 
   3 chr3_103983321     HPrz    A    G        0      0        2 
   3 chr3_103983321     ZBoe    A    G        0      0        2 
   3 chr3_103983321     ZGre    A    G        1      2        2 
   3 chr3_103983321     ZHar    A    G        0      0        2 
   3 chr3_103983321   Sample    A    G        0      0        2 
   3 chr3_103985069     AAsi    G    A        0      0        2 
   3 chr3_103985069     AKia    G    A        1      2        2 
   3 chr3_103985069     AOna    G    A        1      2        2 
   3 chr3_103985069     ASom    G    A        0      0        2 
   3 chr3_103985069     HCab    G    A        0      0        2 
   3 chr3_103985069     HPrz    G    A        0      0        2 
   3 chr3_103985069     ZBoe    G    A        0      0        2 
   3 chr3_103985069     ZGre    G    A        0      0        2 
   3 chr3_103985069     ZHar    G    A        0      0        2 
   3 chr3_103985069   Sample    G    A        0      0        2 
   3 chr3_103991596     AAsi    A    G        1      2        2 
   3 chr3_103991596     AKia    A    G        0      0        2 
   3 chr3_103991596     AOna    A    G        0      0        2 
   3 chr3_103991596     ASom    A    G        1      2        2 
   3 chr3_103991596     HCab    A    G        0      0        2 
   3 chr3_103991596     HPrz    A    G      0.5      1        2 
   3 chr3_103991596     ZBoe    A    G        0      0        2 
   3 chr3_103991596     ZGre    A    G        0      0        2 
   3 chr3_103991596     ZHar    A    G        0      0        2 
   3 chr3_103991596   Sample    A    G        1      2        2 
   3 chr3_103993680     AAsi    G    T        0      0        2 
   3 chr3_103993680     AKia    G    T        0      0        2 
   3 chr3_103993680     AOna    G    T        0      0        2 
   3 chr3_103993680     ASom    G    T        0      0        2 
   3 chr3_103993680     HCab    G    T        0      0        2 
   3 chr3_103993680     HPrz    G    T        0      0        2 
   3 chr3_103993680     ZBoe    G    T        1      2        2 
   3 chr3_103993680     ZGre    G    T        0      0        2 
   3 chr3_103993680     ZHar    G    T        0      0        2 
   3 chr3_103993680   Sample    G    T        0      0        2 
   3 chr3_104010915     AAsi    T    C        0      0        2 
   3 chr3_104010915     AKia    T    C        0      0        2 
   3 chr3_104010915     AOna    T    C        0      0        2 
   3 chr3_104010915     ASom    T    C        0      0        2 
   3 chr3_104010915     HCab    T    C        1      2        2 
   3 chr3_104010915     HPrz    T    C        1      2        2 
   3 chr3_104010915     ZBoe    T    C        0      0        2 
   3 chr3_104010915     ZGre    T    C        0      0        2 
   3 chr3_104010915     ZHar    T    C        0      0        2 
   3 chr3_104010915   Sample    T    C        0      0        2 
   3 chr3_104012387     AAsi    G    A        0      0        2 
   3 chr3_104012387     AKia    G    A        1      2        2 
   3 chr3_104012387     AOna    G    A        1      2        2 
   3 chr3_104012387     ASom    G    A        0      0        2 
   3 chr3_104012387     HCab    G    A        0      0        2 
   3 chr3_104012387     HPrz    G    A        0      0        2 
   3 chr3_104012387     ZBoe    G    A        0      0        2 
   3 chr3_104012387     ZGre    G    A        0      0        2 
   3 chr3_104012387     ZHar    G    A        0      0        2 
   3 chr3_104012387   Sample    G    A        0      0        2 
   3 chr3_104015957     AAsi    G    A        0      0        2 
   3 chr3_104015957     AKia    G    A        0      0        2 
   3 chr3_104015957     AOna    G    A        1      2        2 
   3 chr3_104015957     ASom    G    A        0      0        2 
   3 chr3_104015957     HCab    G    A        0      0        2 
   3 chr3_104015957     HPrz    G    A        0      0        2 
   3 chr3_104015957     ZBoe    G    A        0      0        2 
   3 chr3_104015957     ZGre    G    A        0      0        2 
   3 chr3_104015957     ZHar    G    A        0      0        2 
   3 chr3_104015957   Sample    G    A        0      0        2 
   3 chr3_104016154     AAsi    G    A        0      0        2 
   3 chr3_104016154     AKia    G    A        0      0        2 
   3 chr3_104016154     AOna    G    A        0      0        2 
   3 chr3_104016154     ASom    G    A        0      0        2 
   3 chr3_104016154     HCab    G    A        1      2        2 
   3 chr3_104016154     HPrz    G    A        1      2        2 
   3 chr3_104016154     ZBoe    G    A        0      0        2 
   3 chr3_104016154     ZGre    G    A        0      0        2 
   3 chr3_104016154     ZHar    G    A        0      0        2 
   3 chr3_104016154   Sample    G    A        0      0        2 
   3 chr3_104035503     AAsi    T    C        0      0        2 
   3 chr3_104035503     AKia    T    C        0      0        2 
   3 chr3_104035503     AOna    T    C        0      0        2 
   3 chr3_104035503     ASom    T    C        0      0        2 
   3 chr3_104035503     HCab    T    C        1      2        2 
   3 chr3_104035503     HPrz    T    C        1      2        2 
   3 chr3_104035503     ZBoe    T    C        0      0        2 
   3 chr3_104035503     ZGre    T    C        0      0        2 
   3 chr3_104035503     ZHar    T    C        0      0        2 
   3 chr3_104035503   Sample    T    C        0      0        2 
   3 chr3_104043098     AAsi    T    G        0      0        2 
   3 chr3_104043098     AKia    T    G      0.5      1        2 
   3 chr3_104043098     AOna    T    G        0      0        2 
   3 chr3_104043098     ASom    T    G        0      0        2 
   3 chr3_104043098     HCab    T    G        0      0        2 
   3 chr3_104043098     HPrz    T    G        0      0        2 
   3 chr3_104043098     ZBoe    T    G        0      0        2 
   3 chr3_104043098     ZGre    T    G        0      0        2 
   3 chr3_104043098     ZHar    T    G        0      0        2 
   3 chr3_104043098   Sample    T    G        0      0        2 
   3 chr3_104053273     AAsi    T    A        0      0        2 
   3 chr3_104053273     AKia    T    A        0      0        2 
   3 chr3_104053273     AOna    T    A        0      0        2 
   3 chr3_104053273     ASom    T    A        0      0        2 
   3 chr3_104053273     HCab    T    A      0.5      1        2 
   3 chr3_104053273     HPrz    T    A        0      0        2 
   3 chr3_104053273     ZBoe    T    A        0      0        2 
   3 chr3_104053273     ZGre    T    A        0      0        2 
   3 chr3_104053273     ZHar    T    A        0      0        2 
   3 chr3_104053273   Sample    T    A        0      0        2 
   3 chr3_104063482     AAsi    C    T        0      0        2 
   3 chr3_104063482     AKia    C    T        0      0        2 
   3 chr3_104063482     AOna    C    T        0      0        2 
   3 chr3_104063482     ASom    C    T        0      0        2 
   3 chr3_104063482     HCab    C    T        1      2        2 
   3 chr3_104063482     HPrz    C    T        1      2        2 
   3 chr3_104063482     ZBoe    C    T        0      0        2 
   3 chr3_104063482     ZGre    C    T        0      0        2 
   3 chr3_104063482     ZHar    C    T        0      0        2 
   3 chr3_104063482   Sample    C    T        0      0        2 
   3 chr3_104074469     AAsi    A    G        0      0        2 
   3 chr3_104074469     AKia    A    G        1      2        2 
   3 chr3_104074469     AOna    A    G        0      0        2 
   3 chr3_104074469     ASom    A    G        0      0        2 
   3 chr3_104074469     HCab    A    G        0      0        2 
   3 chr3_104074469     HPrz    A    G        0      0        2 
   3 chr3_104074469     ZBoe    A    G        0      0        2 
   3 chr3_104074469     ZGre    A    G        0      0        2 
   3 chr3_104074469     ZHar    A    G        0      0        2 
   3 chr3_104074469   Sample    A    G        0      0        2 
   3 chr3_104078189     AAsi    T    C        0      0        2 
   3 chr3_104078189     AKia    T    C        0      0        2 
   3 chr3_104078189     AOna    T    C        0      0        2 
   3 chr3_104078189     ASom    T    C        0      0        2 
   3 chr3_104078189     HCab    T    C        0      0        2 
   3 chr3_104078189     HPrz    T    C        0      0        2 
   3 chr3_104078189     ZBoe    T    C        0      0        2 
   3 chr3_104078189     ZGre    T    C        0      0        2 
   3 chr3_104078189     ZHar    T    C        1      2        2 
   3 chr3_104078189   Sample    T    C        0      0        2 
   3 chr3_104088992     AAsi    T    G        0      0        2 
   3 chr3_104088992     AKia    T    G        0      0        2 
   3 chr3_104088992     AOna    T    G        0      0        2 
   3 chr3_104088992     ASom    T    G        0      0        2 
   3 chr3_104088992     HCab    T    G        0      0        2 
   3 chr3_104088992     HPrz    T    G        0      0        2 
   3 chr3_104088992     ZBoe    T    G        0      0        2 
   3 chr3_104088992     ZGre    T    G        0      0        2 
   3 chr3_104088992     ZHar    T    G        1      2        2 
   3 chr3_104088992   Sample    T    G        0      0        2 
   3 chr3_104095206     AAsi    A    T        0      0        2 
   3 chr3_104095206     AKia    A    T        0      0        2 
   3 chr3_104095206     AOna    A    T        1      2        2 
   3 chr3_104095206     ASom    A    T        0      0        2 
   3 chr3_104095206     HCab    A    T        0      0        2 
   3 chr3_104095206     HPrz    A    T        0      0        2 
   3 chr3_104095206     ZBoe    A    T        0      0        2 
   3 chr3_104095206     ZGre    A    T        0      0        2 
   3 chr3_104095206     ZHar    A    T        0      0        2 
   3 chr3_104095206   Sample    A    T        0      0        2 
   3 chr3_104097495     AAsi    A    G        0      0        2 
   3 chr3_104097495     AKia    A    G        0      0        2 
   3 chr3_104097495     AOna    A    G        0      0        2 
   3 chr3_104097495     ASom    A    G        1      2        2 
   3 chr3_104097495     HCab    A    G        0      0        2 
   3 chr3_104097495     HPrz    A    G        0      0        2 
   3 chr3_104097495     ZBoe    A    G        0      0        2 
   3 chr3_104097495     ZGre    A    G        0      0        2 
   3 chr3_104097495     ZHar    A    G        0      0        2 
   3 chr3_104097495   Sample    A    G        1      2        2 
   3 chr3_104098430     AAsi    C    T        0      0        2 
   3 chr3_104098430     AKia    C    T      0.5      1        2 
   3 chr3_104098430     AOna    C    T        0      0        2 
   3 chr3_104098430     ASom    C    T        0      0        2 
   3 chr3_104098430     HCab    C    T        0      0        2 
   3 chr3_104098430     HPrz    C    T        0      0        2 
   3 chr3_104098430     ZBoe    C    T        0      0        2 
   3 chr3_104098430     ZGre    C    T        0      0        2 
   3 chr3_104098430     ZHar    C    T        0      0        2 
   3 chr3_104098430   Sample    C    T        0      0        2 
   3 chr3_104098574     AAsi    G    A        0      0        2 
   3 chr3_104098574     AKia    G    A        0      0        2 
   3 chr3_104098574     AOna    G    A        0      0        2 
   3 chr3_104098574     ASom    G    A        0      0        2 
   3 chr3_104098574     HCab    G    A        0      0        2 
   3 chr3_104098574     HPrz    G    A        0      0        2 
   3 chr3_104098574     ZBoe    G    A        0      0        2 
   3 chr3_104098574     ZGre    G    A      0.5      1        2 
   3 chr3_104098574     ZHar    G    A        0      0        2 
   3 chr3_104098574   Sample    G    A        0      0        2 
   3 chr3_104098575     AAsi    G    T        0      0        2 
   3 chr3_104098575     AKia    G    T        0      0        2 
   3 chr3_104098575     AOna    G    T        0      0        2 
   3 chr3_104098575     ASom    G    T        0      0        2 
   3 chr3_104098575     HCab    G    T        1      2        2 
   3 chr3_104098575     HPrz    G    T        1      2        2 
   3 chr3_104098575     ZBoe    G    T        0      0        2 
   3 chr3_104098575     ZGre    G    T        0      0        2 
   3 chr3_104098575     ZHar    G    T        0      0        2 
   3 chr3_104098575   Sample    G    T        0      0        2 
   3 chr3_104105825     AAsi    A    C        0      0        2 
   3 chr3_104105825     AKia    A    C        0      0        2 
   3 chr3_104105825     AOna    A    C        0      0        2 
   3 chr3_104105825     ASom    A    C        0      0        2 
   3 chr3_104105825     HCab    A    C        0      0        2 
   3 chr3_104105825     HPrz    A    C        0      0        2 
   3 chr3_104105825     ZBoe    A    C        0      0        2 
   3 chr3_104105825     ZGre    A    C        0      0        2 
   3 chr3_104105825     ZHar    A    C        1      2        2 
   3 chr3_104105825   Sample    A    C        0      0        2 
   3 chr3_104124701     AAsi    T    C        0      0        2 
   3 chr3_104124701     AKia    T    C        0      0        2 
   3 chr3_104124701     AOna    T    C        0      0        2 
   3 chr3_104124701     ASom    T    C        0      0        2 
   3 chr3_104124701     HCab    T    C        0      0        2 
   3 chr3_104124701     HPrz    T    C        0      0        2 
   3 chr3_104124701     ZBoe    T    C        0      0        2 
   3 chr3_104124701     ZGre    T    C        1      2        2 
   3 chr3_104124701     ZHar    T    C        0      0        2 
   3 chr3_104124701   Sample    T    C        0      0        2 
   3 chr3_104127690     AAsi    G    T        0      0        2 
   3 chr3_104127690     AKia    G    T      0.5      1        2 
   3 chr3_104127690     AOna    G    T        1      2        2 
   3 chr3_104127690     ASom    G    T        0      0        2 
   3 chr3_104127690     HCab    G    T        1      2        2 
   3 chr3_104127690     HPrz    G    T        1      2        2 
   3 chr3_104127690     ZBoe    G    T        0      0        2 
   3 chr3_104127690     ZGre    G    T        0      0        2 
   3 chr3_104127690     ZHar    G    T        0      0        2 
   3 chr3_104127690   Sample    G    T        0      0        2 
   3 chr3_104128203     AAsi    G    A        0      0        2 
   3 chr3_104128203     AKia    G    A        0      0        2 
   3 chr3_104128203     AOna    G    A        0      0        2 
   3 chr3_104128203     ASom    G    A        0      0        2 
   3 chr3_104128203     HCab    G    A        0      0        2 
   3 chr3_104128203     HPrz    G    A        0      0        2 
   3 chr3_104128203     ZBoe    G    A        1      2        2 
   3 chr3_104128203     ZGre    G    A        0      0        2 
   3 chr3_104128203     ZHar    G    A        0      0        2 
   3 chr3_104128203   Sample    G    A        0      0        2 
   3 chr3_104130441     AAsi    G    A      0.5      1        2 
   3 chr3_104130441     AKia    G    A        0      0        2 
   3 chr3_104130441     AOna    G    A        0      0        2 
   3 chr3_104130441     ASom    G    A        0      0        2 
   3 chr3_104130441     HCab    G    A        0      0        2 
   3 chr3_104130441     HPrz    G    A        0      0        2 
   3 chr3_104130441     ZBoe    G    A        0      0        2 
   3 chr3_104130441     ZGre    G    A        0      0        2 
   3 chr3_104130441     ZHar    G    A        0      0        2 
   3 chr3_104130441   Sample    G    A        0      0        2 
   3 chr3_104134702     AAsi    A    G        0      0        2 
   3 chr3_104134702     AKia    A    G        0      0        2 
   3 chr3_104134702     AOna    A    G        0      0        2 
   3 chr3_104134702     ASom    A    G        0      0        2 
   3 chr3_104134702     HCab    A    G        1      2        2 
   3 chr3_104134702     HPrz    A    G        1      2        2 
   3 chr3_104134702     ZBoe    A    G        0      0        2 
   3 chr3_104134702     ZGre    A    G        0      0        2 
   3 chr3_104134702     ZHar    A    G        0      0        2 
   3 chr3_104134702   Sample    A    G        0      0        2 
   3 chr3_104156197     AAsi    T    G        0      0        2 
   3 chr3_104156197     AKia    T    G        0      0        2 
   3 chr3_104156197     AOna    T    G        0      0        2 
   3 chr3_104156197     ASom    T    G        0      0        2 
   3 chr3_104156197     HCab    T    G        0      0        2 
   3 chr3_104156197     HPrz    T    G        0      0        2 
   3 chr3_104156197     ZBoe    T    G        0      0        2 
   3 chr3_104156197     ZGre    T    G        0      0        2 
   3 chr3_104156197     ZHar    T    G      0.5      1        2 
   3 chr3_104156197   Sample    T    G        0      0        2 
   3 chr3_104168052     AAsi    A    T        0      0        2 
   3 chr3_104168052     AKia    A    T        0      0        2 
   3 chr3_104168052     AOna    A    T        0      0        2 
   3 chr3_104168052     ASom    A    T        0      0        2 
   3 chr3_104168052     HCab    A    T        1      2        2 
   3 chr3_104168052     HPrz    A    T        1      2        2 
   3 chr3_104168052     ZBoe    A    T        0      0        2 
   3 chr3_104168052     ZGre    A    T        0      0        2 
   3 chr3_104168052     ZHar    A    T        0      0        2 
   3 chr3_104168052   Sample    A    T        0      0        2 
   3 chr3_104178193     AAsi    C    A        0      0        2 
   3 chr3_104178193     AKia    C    A      0.5      1        2 
   3 chr3_104178193     AOna    C    A        0      0        2 
   3 chr3_104178193     ASom    C    A        0      0        2 
   3 chr3_104178193     HCab    C    A        0      0        2 
   3 chr3_104178193     HPrz    C    A        0      0        2 
   3 chr3_104178193     ZBoe    C    A        0      0        2 
   3 chr3_104178193     ZGre    C    A        0      0        2 
   3 chr3_104178193     ZHar    C    A        0      0        2 
   3 chr3_104178193   Sample    C    A        0      0        2 
   3 chr3_104206600     AAsi    G    A        0      0        2 
   3 chr3_104206600     AKia    G    A        0      0        2 
   3 chr3_104206600     AOna    G    A        0      0        2 
   3 chr3_104206600     ASom    G    A        0      0        2 
   3 chr3_104206600     HCab    G    A        0      0        2 
   3 chr3_104206600     HPrz    G    A      0.5      1        2 
   3 chr3_104206600     ZBoe    G    A        0      0        2 
   3 chr3_104206600     ZGre    G    A        0      0        2 
   3 chr3_104206600     ZHar    G    A        0      0        2 
   3 chr3_104206600   Sample    G    A        0      0        2 
   3 chr3_104207299     AAsi    C    T        0      0        2 
   3 chr3_104207299     AKia    C    T        0      0        2 
   3 chr3_104207299     AOna    C    T        0      0        2 
   3 chr3_104207299     ASom    C    T        0      0        2 
   3 chr3_104207299     HCab    C    T        1      2        2 
   3 chr3_104207299     HPrz    C    T        1      2        2 
   3 chr3_104207299     ZBoe    C    T        0      0        2 
   3 chr3_104207299     ZGre    C    T        0      0        2 
   3 chr3_104207299     ZHar    C    T        0      0        2 
   3 chr3_104207299   Sample    C    T        0      0        2 
   3 chr3_104208769     AAsi    C    T        0      0        2 
   3 chr3_104208769     AKia    C    T        0      0        2 
   3 chr3_104208769     AOna    C    T        0      0        2 
   3 chr3_104208769     ASom    C    T        0      0        2 
   3 chr3_104208769     HCab    C    T        1      2        2 
   3 chr3_104208769     HPrz    C    T        1      2        2 
   3 chr3_104208769     ZBoe    C    T        0      0        2 
   3 chr3_104208769     ZGre    C    T        0      0        2 
   3 chr3_104208769     ZHar    C    T        0      0        2 
   3 chr3_104208769   Sample    C    T        0      0        2 
   3 chr3_104210812     AAsi    G    T        0      0        2 
   3 chr3_104210812     AKia    G    T        0      0        2 
   3 chr3_104210812     AOna    G    T        0      0        2 
   3 chr3_104210812     ASom    G    T        0      0        2 
   3 chr3_104210812     HCab    G    T        0      0        2 
   3 chr3_104210812     HPrz    G    T        0      0        2 
   3 chr3_104210812     ZBoe    G    T      0.5      1        2 
   3 chr3_104210812     ZGre    G    T        1      2        2 
   3 chr3_104210812     ZHar    G    T        1      2        2 
   3 chr3_104210812   Sample    G    T        0      0        2 
   3 chr3_104215788     AAsi    C    T        0      0        2 
   3 chr3_104215788     AKia    C    T        0      0        2 
   3 chr3_104215788     AOna    C    T        0      0        2 
   3 chr3_104215788     ASom    C    T        0      0        2 
   3 chr3_104215788     HCab    C    T        1      2        2 
   3 chr3_104215788     HPrz    C    T        1      2        2 
   3 chr3_104215788     ZBoe    C    T        0      0        2 
   3 chr3_104215788     ZGre    C    T        0      0        2 
   3 chr3_104215788     ZHar    C    T        0      0        2 
   3 chr3_104215788   Sample    C    T        0      0        2 
   3 chr3_104220676     AAsi    A    G        0      0        2 
   3 chr3_104220676     AKia    A    G        0      0        2 
   3 chr3_104220676     AOna    A    G        0      0        2 
   3 chr3_104220676     ASom    A    G        0      0        2 
   3 chr3_104220676     HCab    A    G        1      2        2 
   3 chr3_104220676     HPrz    A    G        1      2        2 
   3 chr3_104220676     ZBoe    A    G        0      0        2 
   3 chr3_104220676     ZGre    A    G        0      0        2 
   3 chr3_104220676     ZHar    A    G        0      0        2 
   3 chr3_104220676   Sample    A    G        0      0        2 
   3 chr3_104222594     AAsi    T    A        0      0        2 
   3 chr3_104222594     AKia    T    A        0      0        2 
   3 chr3_104222594     AOna    T    A        0      0        2 
   3 chr3_104222594     ASom    T    A        0      0        2 
   3 chr3_104222594     HCab    T    A        1      2        2 
   3 chr3_104222594     HPrz    T    A        1      2        2 
   3 chr3_104222594     ZBoe    T    A        0      0        2 
   3 chr3_104222594     ZGre    T    A        0      0        2 
   3 chr3_104222594     ZHar    T    A        0      0        2 
   3 chr3_104222594   Sample    T    A        0      0        2 
   3 chr3_104224595     AAsi    A    C        0      0        2 
   3 chr3_104224595     AKia    A    C        0      0        2 
   3 chr3_104224595     AOna    A    C        0      0        2 
   3 chr3_104224595     ASom    A    C        0      0        2 
   3 chr3_104224595     HCab    A    C        0      0        2 
   3 chr3_104224595     HPrz    A    C        0      0        2 
   3 chr3_104224595     ZBoe    A    C      0.5      1        2 
   3 chr3_104224595     ZGre    A    C        0      0        2 
   3 chr3_104224595     ZHar    A    C        0      0        2 
   3 chr3_104224595   Sample    A    C        0      0        2 
   3 chr3_104235824     AAsi    T    C        0      0        2 
   3 chr3_104235824     AKia    T    C        0      0        2 
   3 chr3_104235824     AOna    T    C        0      0        2 
   3 chr3_104235824     ASom    T    C        0      0        2 
   3 chr3_104235824     HCab    T    C        0      0        2 
   3 chr3_104235824     HPrz    T    C      0.5      1        2 
   3 chr3_104235824     ZBoe    T    C        0      0        2 
   3 chr3_104235824     ZGre    T    C        0      0        2 
   3 chr3_104235824     ZHar    T    C        0      0        2 
   3 chr3_104235824   Sample    T    C        0      0        2 
   3 chr3_104239517     AAsi    G    C        0      0        2 
   3 chr3_104239517     AKia    G    C        0      0        2 
   3 chr3_104239517     AOna    G    C        0      0        2 
   3 chr3_104239517     ASom    G    C        0      0        2 
   3 chr3_104239517     HCab    G    C        0      0        2 
   3 chr3_104239517     HPrz    G    C        0      0        2 
   3 chr3_104239517     ZBoe    G    C        0      0        2 
   3 chr3_104239517     ZGre    G    C        0      0        2 
   3 chr3_104239517     ZHar    G    C        1      2        2 
   3 chr3_104239517   Sample    G    C        0      0        2 
   3 chr3_104250810     AAsi    A    G        0      0        2 
   3 chr3_104250810     AKia    A    G      0.5      1        2 
   3 chr3_104250810     AOna    A    G        0      0        2 
   3 chr3_104250810     ASom    A    G        0      0        2 
   3 chr3_104250810     HCab    A    G        0      0        2 
   3 chr3_104250810     HPrz    A    G        0      0        2 
   3 chr3_104250810     ZBoe    A    G        0      0        2 
   3 chr3_104250810     ZGre    A    G        0      0        2 
   3 chr3_104250810     ZHar    A    G        0      0        2 
   3 chr3_104250810   Sample    A    G        0      0        2 
   3 chr3_104254145     AAsi    G    A        0      0        2 
   3 chr3_104254145     AKia    G    A        0      0        2 
   3 chr3_104254145     AOna    G    A        0      0        2 
   3 chr3_104254145     ASom    G    A        0      0        2 
   3 chr3_104254145     HCab    G    A        0      0        2 
   3 chr3_104254145     HPrz    G    A        0      0        2 
   3 chr3_104254145     ZBoe    G    A        0      0        2 
   3 chr3_104254145     ZGre    G    A        0      0        2 
   3 chr3_104254145     ZHar    G    A        1      2        2 
   3 chr3_104254145   Sample    G    A        0      0        2 
   3 chr3_104265020     AAsi    A    G        0      0        2 
   3 chr3_104265020     AKia    A    G        0      0        2 
   3 chr3_104265020     AOna    A    G        1      2        2 
   3 chr3_104265020     ASom    A    G      0.5      1        2 
   3 chr3_104265020     HCab    A    G        0      0        2 
   3 chr3_104265020     HPrz    A    G        0      0        2 
   3 chr3_104265020     ZBoe    A    G        0      0        2 
   3 chr3_104265020     ZGre    A    G        0      0        2 
   3 chr3_104265020     ZHar    A    G      0.5      1        2 
   3 chr3_104265020   Sample    A    G        0      0        2 
   3 chr3_104274628     AAsi    T    C        0      0        2 
   3 chr3_104274628     AKia    T    C        0      0        2 
   3 chr3_104274628     AOna    T    C        0      0        2 
   3 chr3_104274628     ASom    T    C        0      0        2 
   3 chr3_104274628     HCab    T    C        0      0        2 
   3 chr3_104274628     HPrz    T    C      0.5      1        2 
   3 chr3_104274628     ZBoe    T    C        0      0        2 
   3 chr3_104274628     ZGre    T    C        0      0        2 
   3 chr3_104274628     ZHar    T    C        0      0        2 
   3 chr3_104274628   Sample    T    C        0      0        2 
   3 chr3_104280804     AAsi    G    A        0      0        2 
   3 chr3_104280804     AKia    G    A        0      0        2 
   3 chr3_104280804     AOna    G    A        0      0        2 
   3 chr3_104280804     ASom    G    A        0      0        2 
   3 chr3_104280804     HCab    G    A        1      2        2 
   3 chr3_104280804     HPrz    G    A        1      2        2 
   3 chr3_104280804     ZBoe    G    A        0      0        2 
   3 chr3_104280804     ZGre    G    A        0      0        2 
   3 chr3_104280804     ZHar    G    A        0      0        2 
   3 chr3_104280804   Sample    G    A        0      0        2 
   3 chr3_104283854     AAsi    A    G        0      0        2 
   3 chr3_104283854     AKia    A    G        0      0        2 
   3 chr3_104283854     AOna    A    G        0      0        2 
   3 chr3_104283854     ASom    A    G        0      0        2 
   3 chr3_104283854     HCab    A    G        1      2        2 
   3 chr3_104283854     HPrz    A    G        1      2        2 
   3 chr3_104283854     ZBoe    A    G        0      0        2 
   3 chr3_104283854     ZGre    A    G        0      0        2 
   3 chr3_104283854     ZHar    A    G        0      0        2 
   3 chr3_104283854   Sample    A    G        0      0        2 
   3 chr3_104287834     AAsi    G    T        0      0        2 
   3 chr3_104287834     AKia    G    T        0      0        2 
   3 chr3_104287834     AOna    G    T        0      0        2 
   3 chr3_104287834     ASom    G    T        0      0        2 
   3 chr3_104287834     HCab    G    T        1      2        2 
   3 chr3_104287834     HPrz    G    T        1      2        2 
   3 chr3_104287834     ZBoe    G    T        0      0        2 
   3 chr3_104287834     ZGre    G    T        0      0        2 
   3 chr3_104287834     ZHar    G    T        0      0        2 
   3 chr3_104287834   Sample    G    T        0      0        2 
   3 chr3_104289995     AAsi    T    C        0      0        2 
   3 chr3_104289995     AKia    T    C        0      0        2 
   3 chr3_104289995     AOna    T    C        0      0        2 
   3 chr3_104289995     ASom    T    C        0      0        2 
   3 chr3_104289995     HCab    T    C      0.5      1        2 
   3 chr3_104289995     HPrz    T    C        0      0        2 
   3 chr3_104289995     ZBoe    T    C        0      0        2 
   3 chr3_104289995     ZGre    T    C        0      0        2 
   3 chr3_104289995     ZHar    T    C        0      0        2 
   3 chr3_104289995   Sample    T    C        0      0        2 
   3 chr3_104295687     AAsi    G    A        0      0        2 
   3 chr3_104295687     AKia    G    A        0      0        2 
   3 chr3_104295687     AOna    G    A        0      0        2 
   3 chr3_104295687     ASom    G    A        0      0        2 
   3 chr3_104295687     HCab    G    A        0      0        2 
   3 chr3_104295687     HPrz    G    A        0      0        2 
   3 chr3_104295687     ZBoe    G    A        0      0        2 
   3 chr3_104295687     ZGre    G    A        1      2        2 
   3 chr3_104295687     ZHar    G    A        0      0        2 
   3 chr3_104295687   Sample    G    A        0      0        2 
   3 chr3_104297909     AAsi    T    C        0      0        2 
   3 chr3_104297909     AKia    T    C        0      0        2 
   3 chr3_104297909     AOna    T    C        1      2        2 
   3 chr3_104297909     ASom    T    C        0      0        2 
   3 chr3_104297909     HCab    T    C        0      0        2 
   3 chr3_104297909     HPrz    T    C        0      0        2 
   3 chr3_104297909     ZBoe    T    C        0      0        2 
   3 chr3_104297909     ZGre    T    C        0      0        2 
   3 chr3_104297909     ZHar    T    C        0      0        2 
   3 chr3_104297909   Sample    T    C        0      0        2 
   3 chr3_104299584     AAsi    G    A        0      0        2 
   3 chr3_104299584     AKia    G    A        0      0        2 
   3 chr3_104299584     AOna    G    A        0      0        2 
   3 chr3_104299584     ASom    G    A        0      0        2 
   3 chr3_104299584     HCab    G    A        1      2        2 
   3 chr3_104299584     HPrz    G    A        1      2        2 
   3 chr3_104299584     ZBoe    G    A        0      0        2 
   3 chr3_104299584     ZGre    G    A        0      0        2 
   3 chr3_104299584     ZHar    G    A        0      0        2 
   3 chr3_104299584   Sample    G    A        0      0        2 
   3 chr3_104301596     AAsi    C    T        0      0        2 
   3 chr3_104301596     AKia    C    T        0      0        2 
   3 chr3_104301596     AOna    C    T        0      0        2 
   3 chr3_104301596     ASom    C    T        0      0        2 
   3 chr3_104301596     HCab    C    T        0      0        2 
   3 chr3_104301596     HPrz    C    T        0      0        2 
   3 chr3_104301596     ZBoe    C    T      0.5      1        2 
   3 chr3_104301596     ZGre    C    T        0      0        2 
   3 chr3_104301596     ZHar    C    T        0      0        2 
   3 chr3_104301596   Sample    C    T        0      0        2 
   3 chr3_104305331     AAsi    G    A        0      0        2 
   3 chr3_104305331     AKia    G    A        0      0        2 
   3 chr3_104305331     AOna    G    A        0      0        2 
   3 chr3_104305331     ASom    G    A        0      0        2 
   3 chr3_104305331     HCab    G    A        1      2        2 
   3 chr3_104305331     HPrz    G    A      0.5      1        2 
   3 chr3_104305331     ZBoe    G    A        0      0        2 
   3 chr3_104305331     ZGre    G    A        0      0        2 
   3 chr3_104305331     ZHar    G    A        0      0        2 
   3 chr3_104305331   Sample    G    A        0      0        2 
   3 chr3_104305402     AAsi    T    C        0      0        2 
   3 chr3_104305402     AKia    T    C        0      0        2 
   3 chr3_104305402     AOna    T    C        0      0        2 
   3 chr3_104305402     ASom    T    C        0      0        2 
   3 chr3_104305402     HCab    T    C      0.5      1        2 
   3 chr3_104305402     HPrz    T    C        0      0        2 
   3 chr3_104305402     ZBoe    T    C        0      0        2 
   3 chr3_104305402     ZGre    T    C        0      0        2 
   3 chr3_104305402     ZHar    T    C        0      0        2 
   3 chr3_104305402   Sample    T    C        0      0        2 
   3 chr3_104305649     AAsi    A    G        0      0        2 
   3 chr3_104305649     AKia    A    G        0      0        2 
   3 chr3_104305649     AOna    A    G        0      0        2 
   3 chr3_104305649     ASom    A    G        0      0        2 
   3 chr3_104305649     HCab    A    G        0      0        2 
   3 chr3_104305649     HPrz    A    G        0      0        2 
   3 chr3_104305649     ZBoe    A    G        0      0        2 
   3 chr3_104305649     ZGre    A    G      0.5      1        2 
   3 chr3_104305649     ZHar    A    G        0      0        2 
   3 chr3_104305649   Sample    A    G        0      0        2 
   3 chr3_104311240     AAsi    C    G        0      0        2 
   3 chr3_104311240     AKia    C    G        0      0        2 
   3 chr3_104311240     AOna    C    G        0      0        2 
   3 chr3_104311240     ASom    C    G        0      0        2 
   3 chr3_104311240     HCab    C    G        0      0        2 
   3 chr3_104311240     HPrz    C    G        0      0        2 
   3 chr3_104311240     ZBoe    C    G        0      0        2 
   3 chr3_104311240     ZGre    C    G        0      0        2 
   3 chr3_104311240     ZHar    C    G        1      2        2 
   3 chr3_104311240   Sample    C    G        0      0        2 
   3 chr3_104313332     AAsi    G    A        0      0        2 
   3 chr3_104313332     AKia    G    A        0      0        2 
   3 chr3_104313332     AOna    G    A        0      0        2 
   3 chr3_104313332     ASom    G    A        0      0        2 
   3 chr3_104313332     HCab    G    A        0      0        2 
   3 chr3_104313332     HPrz    G    A        0      0        2 
   3 chr3_104313332     ZBoe    G    A        0      0        2 
   3 chr3_104313332     ZGre    G    A        0      0        2 
   3 chr3_104313332     ZHar    G    A        1      2        2 
   3 chr3_104313332   Sample    G    A        0      0        2 
   3 chr3_104324018     AAsi    C    G        0      0        2 
   3 chr3_104324018     AKia    C    G      0.5      1        2 
   3 chr3_104324018     AOna    C    G        0      0        2 
   3 chr3_104324018     ASom    C    G        0      0        2 
   3 chr3_104324018     HCab    C    G        0      0        2 
   3 chr3_104324018     HPrz    C    G        0      0        2 
   3 chr3_104324018     ZBoe    C    G        0      0        2 
   3 chr3_104324018     ZGre    C    G        0      0        2 
   3 chr3_104324018     ZHar    C    G        0      0        2 
   3 chr3_104324018   Sample    C    G        0      0        2 
   3 chr3_104324758     AAsi    C    G      0.5      1        2 
   3 chr3_104324758     AKia    C    G        0      0        2 
   3 chr3_104324758     AOna    C    G        0      0        2 
   3 chr3_104324758     ASom    C    G      0.5      1        2 
   3 chr3_104324758     HCab    C    G        0      0        2 
   3 chr3_104324758     HPrz    C    G        0      0        2 
   3 chr3_104324758     ZBoe    C    G        0      0        2 
   3 chr3_104324758     ZGre    C    G        0      0        2 
   3 chr3_104324758     ZHar    C    G        0      0        2 
   3 chr3_104324758   Sample    C    G        0      0        2 
   3 chr3_104328226     AAsi    G    A        0      0        2 
   3 chr3_104328226     AKia    G    A        0      0        2 
   3 chr3_104328226     AOna    G    A        0      0        2 
   3 chr3_104328226     ASom    G    A        0      0        2 
   3 chr3_104328226     HCab    G    A        1      2        2 
   3 chr3_104328226     HPrz    G    A        1      2        2 
   3 chr3_104328226     ZBoe    G    A        0      0        2 
   3 chr3_104328226     ZGre    G    A        0      0        2 
   3 chr3_104328226     ZHar    G    A        0      0        2 
   3 chr3_104328226   Sample    G    A        0      0        2 
   3 chr3_104338938     AAsi    T    C        0      0        2 
   3 chr3_104338938     AKia    T    C        0      0        2 
   3 chr3_104338938     AOna    T    C        1      2        2 
   3 chr3_104338938     ASom    T    C        0      0        2 
   3 chr3_104338938     HCab    T    C        0      0        2 
   3 chr3_104338938     HPrz    T    C        0      0        2 
   3 chr3_104338938     ZBoe    T    C        0      0        2 
   3 chr3_104338938     ZGre    T    C        0      0        2 
   3 chr3_104338938     ZHar    T    C        0      0        2 
   3 chr3_104338938   Sample    T    C        0      0        2 
   3 chr3_104342481     AAsi    A    T        0      0        2 
   3 chr3_104342481     AKia    A    T        0      0        2 
   3 chr3_104342481     AOna    A    T        0      0        2 
   3 chr3_104342481     ASom    A    T        0      0        2 
   3 chr3_104342481     HCab    A    T        1      2        2 
   3 chr3_104342481     HPrz    A    T        1      2        2 
   3 chr3_104342481     ZBoe    A    T        0      0        2 
   3 chr3_104342481     ZGre    A    T        0      0        2 
   3 chr3_104342481     ZHar    A    T        0      0        2 
   3 chr3_104342481   Sample    A    T        1      2        2 
   3 chr3_104357401     AAsi    A    T        0      0        2 
   3 chr3_104357401     AKia    A    T        0      0        2 
   3 chr3_104357401     AOna    A    T        0      0        2 
   3 chr3_104357401     ASom    A    T        1      2        2 
   3 chr3_104357401     HCab    A    T        0      0        2 
   3 chr3_104357401     HPrz    A    T        0      0        2 
   3 chr3_104357401     ZBoe    A    T        0      0        2 
   3 chr3_104357401     ZGre    A    T        0      0        2 
   3 chr3_104357401     ZHar    A    T        0      0        2 
   3 chr3_104357401   Sample    A    T        0      0        2 
   3 chr3_104370233     AAsi    T    A      0.5      1        2 
   3 chr3_104370233     AKia    T    A        0      0        2 
   3 chr3_104370233     AOna    T    A        0      0        2 
   3 chr3_104370233     ASom    T    A        0      0        2 
   3 chr3_104370233     HCab    T    A        0      0        2 
   3 chr3_104370233     HPrz    T    A        0      0        2 
   3 chr3_104370233     ZBoe    T    A        0      0        2 
   3 chr3_104370233     ZGre    T    A        0      0        2 
   3 chr3_104370233     ZHar    T    A        0      0        2 
   3 chr3_104370233   Sample    T    A        0      0        2 
   3 chr3_104377313     AAsi    G    A        0      0        2 
   3 chr3_104377313     AKia    G    A        0      0        2 
   3 chr3_104377313     AOna    G    A        1      2        2 
   3 chr3_104377313     ASom    G    A        0      0        2 
   3 chr3_104377313     HCab    G    A        0      0        2 
   3 chr3_104377313     HPrz    G    A        0      0        2 
   3 chr3_104377313     ZBoe    G    A        0      0        2 
   3 chr3_104377313     ZGre    G    A        0      0        2 
   3 chr3_104377313     ZHar    G    A        0      0        2 
   3 chr3_104377313   Sample    G    A        0      0        2 
   3 chr3_104379954     AAsi    G    A        0      0        2 
   3 chr3_104379954     AKia    G    A        0      0        2 
   3 chr3_104379954     AOna    G    A        0      0        2 
   3 chr3_104379954     ASom    G    A        1      2        2 
   3 chr3_104379954     HCab    G    A        0      0        2 
   3 chr3_104379954     HPrz    G    A        0      0        2 
   3 chr3_104379954     ZBoe    G    A        0      0        2 
   3 chr3_104379954     ZGre    G    A        0      0        2 
   3 chr3_104379954     ZHar    G    A        0      0        2 
   3 chr3_104379954   Sample    G    A        0      0        2 
   3 chr3_104386709     AAsi    G    T        0      0        2 
   3 chr3_104386709     AKia    G    T        0      0        2 
   3 chr3_104386709     AOna    G    T        0      0        2 
   3 chr3_104386709     ASom    G    T        0      0        2 
   3 chr3_104386709     HCab    G    T        1      2        2 
   3 chr3_104386709     HPrz    G    T      0.5      1        2 
   3 chr3_104386709     ZBoe    G    T        0      0        2 
   3 chr3_104386709     ZGre    G    T        0      0        2 
   3 chr3_104386709     ZHar    G    T        0      0        2 
   3 chr3_104386709   Sample    G    T        0      0        2 
   3 chr3_104391505     AAsi    T    C        0      0        2 
   3 chr3_104391505     AKia    T    C        0      0        2 
   3 chr3_104391505     AOna    T    C        0      0        2 
   3 chr3_104391505     ASom    T    C        0      0        2 
   3 chr3_104391505     HCab    T    C        1      2        2 
   3 chr3_104391505     HPrz    T    C        1      2        2 
   3 chr3_104391505     ZBoe    T    C        0      0        2 
   3 chr3_104391505     ZGre    T    C        0      0        2 
   3 chr3_104391505     ZHar    T    C        0      0        2 
   3 chr3_104391505   Sample    T    C        0      0        2 
   3 chr3_104398381     AAsi    G    T        0      0        2 
   3 chr3_104398381     AKia    G    T        0      0        2 
   3 chr3_104398381     AOna    G    T        0      0        2 
   3 chr3_104398381     ASom    G    T        0      0        2 
   3 chr3_104398381     HCab    G    T        0      0        2 
   3 chr3_104398381     HPrz    G    T        0      0        2 
   3 chr3_104398381     ZBoe    G    T        0      0        2 
   3 chr3_104398381     ZGre    G    T        0      0        2 
   3 chr3_104398381     ZHar    G    T      0.5      1        2 
   3 chr3_104398381   Sample    G    T        0      0        2 
   3 chr3_104399240     AAsi    G    A        0      0        2 
   3 chr3_104399240     AKia    G    A        0      0        2 
   3 chr3_104399240     AOna    G    A        1      2        2 
   3 chr3_104399240     ASom    G    A        0      0        2 
   3 chr3_104399240     HCab    G    A        0      0        2 
   3 chr3_104399240     HPrz    G    A        0      0        2 
   3 chr3_104399240     ZBoe    G    A        0      0        2 
   3 chr3_104399240     ZGre    G    A        0      0        2 
   3 chr3_104399240     ZHar    G    A        0      0        2 
   3 chr3_104399240   Sample    G    A        0      0        2 
   3 chr3_104400697     AAsi    T    C        0      0        2 
   3 chr3_104400697     AKia    T    C      0.5      1        2 
   3 chr3_104400697     AOna    T    C        0      0        2 
   3 chr3_104400697     ASom    T    C        0      0        2 
   3 chr3_104400697     HCab    T    C        0      0        2 
   3 chr3_104400697     HPrz    T    C        0      0        2 
   3 chr3_104400697     ZBoe    T    C        0      0        2 
   3 chr3_104400697     ZGre    T    C        0      0        2 
   3 chr3_104400697     ZHar    T    C        0      0        2 
   3 chr3_104400697   Sample    T    C        0      0        2 
   3 chr3_104403553     AAsi    A    C        0      0        2 
   3 chr3_104403553     AKia    A    C        0      0        2 
   3 chr3_104403553     AOna    A    C        0      0        2 
   3 chr3_104403553     ASom    A    C        0      0        2 
   3 chr3_104403553     HCab    A    C        0      0        2 
   3 chr3_104403553     HPrz    A    C      0.5      1        2 
   3 chr3_104403553     ZBoe    A    C        0      0        2 
   3 chr3_104403553     ZGre    A    C        0      0        2 
   3 chr3_104403553     ZHar    A    C        0      0        2 
   3 chr3_104403553   Sample    A    C        0      0        2 
   3 chr3_104403876     AAsi    T    C        0      0        2 
   3 chr3_104403876     AKia    T    C        0      0        2 
   3 chr3_104403876     AOna    T    C        0      0        2 
   3 chr3_104403876     ASom    T    C        0      0        2 
   3 chr3_104403876     HCab    T    C        0      0        2 
   3 chr3_104403876     HPrz    T    C        0      0        2 
   3 chr3_104403876     ZBoe    T    C        0      0        2 
   3 chr3_104403876     ZGre    T    C        1      2        2 
   3 chr3_104403876     ZHar    T    C        0      0        2 
   3 chr3_104403876   Sample    T    C        0      0        2 
   3 chr3_104406340     AAsi    G    A        0      0        2 
   3 chr3_104406340     AKia    G    A        0      0        2 
   3 chr3_104406340     AOna    G    A        0      0        2 
   3 chr3_104406340     ASom    G    A        0      0        2 
   3 chr3_104406340     HCab    G    A        1      2        2 
   3 chr3_104406340     HPrz    G    A        1      2        2 
   3 chr3_104406340     ZBoe    G    A        0      0        2 
   3 chr3_104406340     ZGre    G    A        0      0        2 
   3 chr3_104406340     ZHar    G    A        0      0        2 
   3 chr3_104406340   Sample    G    A        0      0        2 
   3 chr3_104416322     AAsi    G    T        0      0        2 
   3 chr3_104416322     AKia    G    T        0      0        2 
   3 chr3_104416322     AOna    G    T        0      0        2 
   3 chr3_104416322     ASom    G    T        0      0        2 
   3 chr3_104416322     HCab    G    T        1      2        2 
   3 chr3_104416322     HPrz    G    T        1      2        2 
   3 chr3_104416322     ZBoe    G    T        0      0        2 
   3 chr3_104416322     ZGre    G    T        0      0        2 
   3 chr3_104416322     ZHar    G    T        0      0        2 
   3 chr3_104416322   Sample    G    T        0      0        2 
   3 chr3_104416361     AAsi    G    C        0      0        2 
   3 chr3_104416361     AKia    G    C        0      0        2 
   3 chr3_104416361     AOna    G    C        0      0        2 
   3 chr3_104416361     ASom    G    C        0      0        2 
   3 chr3_104416361     HCab    G    C        1      2        2 
   3 chr3_104416361     HPrz    G    C        1      2        2 
   3 chr3_104416361     ZBoe    G    C        0      0        2 
   3 chr3_104416361     ZGre    G    C        0      0        2 
   3 chr3_104416361     ZHar    G    C        0      0        2 
   3 chr3_104416361   Sample    G    C        0      0        2 
   3 chr3_104422324     AAsi    C    G        0      0        2 
   3 chr3_104422324     AKia    C    G        0      0        2 
   3 chr3_104422324     AOna    C    G        0      0        2 
   3 chr3_104422324     ASom    C    G        1      2        2 
   3 chr3_104422324     HCab    C    G        0      0        2 
   3 chr3_104422324     HPrz    C    G        0      0        2 
   3 chr3_104422324     ZBoe    C    G        0      0        2 
   3 chr3_104422324     ZGre    C    G        0      0        2 
   3 chr3_104422324     ZHar    C    G        0      0        2 
   3 chr3_104422324   Sample    C    G        0      0        2 
   3 chr3_104426221     AAsi    A    G        1      2        2 
   3 chr3_104426221     AKia    A    G        0      0        2 
   3 chr3_104426221     AOna    A    G        0      0        2 
   3 chr3_104426221     ASom    A    G        1      2        2 
   3 chr3_104426221     HCab    A    G        0      0        2 
   3 chr3_104426221     HPrz    A    G        0      0        2 
   3 chr3_104426221     ZBoe    A    G        0      0        2 
   3 chr3_104426221     ZGre    A    G        0      0        2 
   3 chr3_104426221     ZHar    A    G        0      0        2 
   3 chr3_104426221   Sample    A    G        1      2        2 
   3 chr3_104427448     AAsi    T    C        0      0        2 
   3 chr3_104427448     AKia    T    C        0      0        2 
   3 chr3_104427448     AOna    T    C        0      0        2 
   3 chr3_104427448     ASom    T    C        0      0        2 
   3 chr3_104427448     HCab    T    C        1      2        2 
   3 chr3_104427448     HPrz    T    C        1      2        2 
   3 chr3_104427448     ZBoe    T    C        0      0        2 
   3 chr3_104427448     ZGre    T    C        0      0        2 
   3 chr3_104427448     ZHar    T    C        0      0        2 
   3 chr3_104427448   Sample    T    C        0      0        2 
   3 chr3_104436024     AAsi    G    T        0      0        2 
   3 chr3_104436024     AKia    G    T        0      0        2 
   3 chr3_104436024     AOna    G    T        0      0        2 
   3 chr3_104436024     ASom    G    T        0      0        2 
   3 chr3_104436024     HCab    G    T        0      0        2 
   3 chr3_104436024     HPrz    G    T        0      0        2 
   3 chr3_104436024     ZBoe    G    T        0      0        2 
   3 chr3_104436024     ZGre    G    T        0      0        2 
   3 chr3_104436024     ZHar    G    T      0.5      1        2 
   3 chr3_104436024   Sample    G    T        0      0        2 
   3 chr3_104444958     AAsi    G    A        1      2        2 
   3 chr3_104444958     AKia    G    A        0      0        2 
   3 chr3_104444958     AOna    G    A        0      0        2 
   3 chr3_104444958     ASom    G    A        1      2        2 
   3 chr3_104444958     HCab    G    A        0      0        2 
   3 chr3_104444958     HPrz    G    A        0      0        2 
   3 chr3_104444958     ZBoe    G    A        0      0        2 
   3 chr3_104444958     ZGre    G    A        0      0        2 
   3 chr3_104444958     ZHar    G    A        0      0        2 
   3 chr3_104444958   Sample    G    A        1      2        2 
   3 chr3_104449917     AAsi    T    A        0      0        2 
   3 chr3_104449917     AKia    T    A        0      0        2 
   3 chr3_104449917     AOna    T    A        0      0        2 
   3 chr3_104449917     ASom    T    A        0      0        2 
   3 chr3_104449917     HCab    T    A        1      2        2 
   3 chr3_104449917     HPrz    T    A        1      2        2 
   3 chr3_104449917     ZBoe    T    A        0      0        2 
   3 chr3_104449917     ZGre    T    A        0      0        2 
   3 chr3_104449917     ZHar    T    A        0      0        2 
   3 chr3_104449917   Sample    T    A        0      0        2 
   3 chr3_104468882     AAsi    A    T        0      0        2 
   3 chr3_104468882     AKia    A    T      0.5      1        2 
   3 chr3_104468882     AOna    A    T        0      0        2 
   3 chr3_104468882     ASom    A    T        0      0        2 
   3 chr3_104468882     HCab    A    T        0      0        2 
   3 chr3_104468882     HPrz    A    T        0      0        2 
   3 chr3_104468882     ZBoe    A    T        0      0        2 
   3 chr3_104468882     ZGre    A    T        0      0        2 
   3 chr3_104468882     ZHar    A    T        0      0        2 
   3 chr3_104468882   Sample    A    T        0      0        2 
   3 chr3_104469580     AAsi    A    C        0      0        2 
   3 chr3_104469580     AKia    A    C      0.5      1        2 
   3 chr3_104469580     AOna    A    C        1      2        2 
   3 chr3_104469580     ASom    A    C        0      0        2 
   3 chr3_104469580     HCab    A    C        0      0        2 
   3 chr3_104469580     HPrz    A    C        0      0        2 
   3 chr3_104469580     ZBoe    A    C        0      0        2 
   3 chr3_104469580     ZGre    A    C        0      0        2 
   3 chr3_104469580     ZHar    A    C        0      0        2 
   3 chr3_104469580   Sample    A    C        0      0        2 
   3 chr3_104472149     AAsi    A    C        0      0        2 
   3 chr3_104472149     AKia    A    C      0.5      1        2 
   3 chr3_104472149     AOna    A    C        0      0        2 
   3 chr3_104472149     ASom    A    C        0      0        2 
   3 chr3_104472149     HCab    A    C        0      0        2 
   3 chr3_104472149     HPrz    A    C        0      0        2 
   3 chr3_104472149     ZBoe    A    C      0.5      1        2 
   3 chr3_104472149     ZGre    A    C        0      0        2 
   3 chr3_104472149     ZHar    A    C        0      0        2 
   3 chr3_104472149   Sample    A    C        0      0        2 
   3 chr3_104473504     AAsi    T    C        0      0        2 
   3 chr3_104473504     AKia    T    C      0.5      1        2 
   3 chr3_104473504     AOna    T    C        0      0        2 
   3 chr3_104473504     ASom    T    C        0      0        2 
   3 chr3_104473504     HCab    T    C        0      0        2 
   3 chr3_104473504     HPrz    T    C        0      0        2 
   3 chr3_104473504     ZBoe    T    C        0      0        2 
   3 chr3_104473504     ZGre    T    C        0      0        2 
   3 chr3_104473504     ZHar    T    C        0      0        2 
   3 chr3_104473504   Sample    T    C        0      0        2 
   3 chr3_104478892     AAsi    G    A        0      0        2 
   3 chr3_104478892     AKia    G    A        0      0        2 
   3 chr3_104478892     AOna    G    A        0      0        2 
   3 chr3_104478892     ASom    G    A        0      0        2 
   3 chr3_104478892     HCab    G    A      0.5      1        2 
   3 chr3_104478892     HPrz    G    A        0      0        2 
   3 chr3_104478892     ZBoe    G    A        0      0        2 
   3 chr3_104478892     ZGre    G    A        0      0        2 
   3 chr3_104478892     ZHar    G    A        0      0        2 
   3 chr3_104478892   Sample    G    A        0      0        2 
   3 chr3_104480213     AAsi    G    A        0      0        2 
   3 chr3_104480213     AKia    G    A        0      0        2 
   3 chr3_104480213     AOna    G    A        0      0        2 
   3 chr3_104480213     ASom    G    A        0      0        2 
   3 chr3_104480213     HCab    G    A        1      2        2 
   3 chr3_104480213     HPrz    G    A        1      2        2 
   3 chr3_104480213     ZBoe    G    A        0      0        2 
   3 chr3_104480213     ZGre    G    A        0      0        2 
   3 chr3_104480213     ZHar    G    A        0      0        2 
   3 chr3_104480213   Sample    G    A        0      0        2 
   3 chr3_104483130     AAsi    A    G        0      0        2 
   3 chr3_104483130     AKia    A    G        0      0        2 
   3 chr3_104483130     AOna    A    G        0      0        2 
   3 chr3_104483130     ASom    A    G        0      0        2 
   3 chr3_104483130     HCab    A    G        0      0        2 
   3 chr3_104483130     HPrz    A    G      0.5      1        2 
   3 chr3_104483130     ZBoe    A    G        0      0        2 
   3 chr3_104483130     ZGre    A    G        0      0        2 
   3 chr3_104483130     ZHar    A    G        0      0        2 
   3 chr3_104483130   Sample    A    G        0      0        2 
   3 chr3_104493725     AAsi    C    T        0      0        2 
   3 chr3_104493725     AKia    C    T        0      0        2 
   3 chr3_104493725     AOna    C    T        0      0        2 
   3 chr3_104493725     ASom    C    T        0      0        2 
   3 chr3_104493725     HCab    C    T        1      2        2 
   3 chr3_104493725     HPrz    C    T        1      2        2 
   3 chr3_104493725     ZBoe    C    T        0      0        2 
   3 chr3_104493725     ZGre    C    T        0      0        2 
   3 chr3_104493725     ZHar    C    T        0      0        2 
   3 chr3_104493725   Sample    C    T        0      0        2 
   3 chr3_104495312     AAsi    G    A        1      2        2 
   3 chr3_104495312     AKia    G    A        0      0        2 
   3 chr3_104495312     AOna    G    A        0      0        2 
   3 chr3_104495312     ASom    G    A        0      0        2 
   3 chr3_104495312     HCab    G    A        0      0        2 
   3 chr3_104495312     HPrz    G    A        0      0        2 
   3 chr3_104495312     ZBoe    G    A        0      0        2 
   3 chr3_104495312     ZGre    G    A        0      0        2 
   3 chr3_104495312     ZHar    G    A        0      0        2 
   3 chr3_104495312   Sample    G    A        1      2        2 
   3 chr3_104498571     AAsi    A    T        0      0        2 
   3 chr3_104498571     AKia    A    T        1      2        2 
   3 chr3_104498571     AOna    A    T        0      0        2 
   3 chr3_104498571     ASom    A    T        0      0        2 
   3 chr3_104498571     HCab    A    T        0      0        2 
   3 chr3_104498571     HPrz    A    T        0      0        2 
   3 chr3_104498571     ZBoe    A    T        0      0        2 
   3 chr3_104498571     ZGre    A    T        0      0        2 
   3 chr3_104498571     ZHar    A    T        0      0        2 
   3 chr3_104498571   Sample    A    T        0      0        2 
   3 chr3_104502326     AAsi    C    G        0      0        2 
   3 chr3_104502326     AKia    C    G        0      0        2 
   3 chr3_104502326     AOna    C    G        0      0        2 
   3 chr3_104502326     ASom    C    G        0      0        2 
   3 chr3_104502326     HCab    C    G        0      0        2 
   3 chr3_104502326     HPrz    C    G        0      0        2 
   3 chr3_104502326     ZBoe    C    G        1      2        2 
   3 chr3_104502326     ZGre    C    G        0      0        2 
   3 chr3_104502326     ZHar    C    G        0      0        2 
   3 chr3_104502326   Sample    C    G        0      0        2 
   3 chr3_104503048     AAsi    T    G        0      0        2 
   3 chr3_104503048     AKia    T    G        0      0        2 
   3 chr3_104503048     AOna    T    G        0      0        2 
   3 chr3_104503048     ASom    T    G        0      0        2 
   3 chr3_104503048     HCab    T    G        0      0        2 
   3 chr3_104503048     HPrz    T    G        0      0        2 
   3 chr3_104503048     ZBoe    T    G        0      0        2 
   3 chr3_104503048     ZGre    T    G        1      2        2 
   3 chr3_104503048     ZHar    T    G        0      0        2 
   3 chr3_104503048   Sample    T    G        0      0        2 
   3 chr3_104503622     AAsi    T    C        0      0        2 
   3 chr3_104503622     AKia    T    C        0      0        2 
   3 chr3_104503622     AOna    T    C        0      0        2 
   3 chr3_104503622     ASom    T    C        0      0        2 
   3 chr3_104503622     HCab    T    C        1      2        2 
   3 chr3_104503622     HPrz    T    C        1      2        2 
   3 chr3_104503622     ZBoe    T    C        0      0        2 
   3 chr3_104503622     ZGre    T    C        0      0        2 
   3 chr3_104503622     ZHar    T    C        0      0        2 
   3 chr3_104503622   Sample    T    C        1      2        2 
   3 chr3_104506538     AAsi    T    C        0      0        2 
   3 chr3_104506538     AKia    T    C        0      0        2 
   3 chr3_104506538     AOna    T    C        1      2        2 
   3 chr3_104506538     ASom    T    C        0      0        2 
   3 chr3_104506538     HCab    T    C        0      0        2 
   3 chr3_104506538     HPrz    T    C        0      0        2 
   3 chr3_104506538     ZBoe    T    C        0      0        2 
   3 chr3_104506538     ZGre    T    C        0      0        2 
   3 chr3_104506538     ZHar    T    C        0      0        2 
   3 chr3_104506538   Sample    T    C        0      0        2 
   3 chr3_104507025     AAsi    A    G        0      0        2 
   3 chr3_104507025     AKia    A    G        0      0        2 
   3 chr3_104507025     AOna    A    G        0      0        2 
   3 chr3_104507025     ASom    A    G        0      0        2 
   3 chr3_104507025     HCab    A    G        0      0        2 
   3 chr3_104507025     HPrz    A    G        0      0        2 
   3 chr3_104507025     ZBoe    A    G        0      0        2 
   3 chr3_104507025     ZGre    A    G        0      0        2 
   3 chr3_104507025     ZHar    A    G        1      2        2 
   3 chr3_104507025   Sample    A    G        0      0        2 
   3 chr3_104509390     AAsi    T    C        0      0        2 
   3 chr3_104509390     AKia    T    C        0      0        2 
   3 chr3_104509390     AOna    T    C        0      0        2 
   3 chr3_104509390     ASom    T    C        0      0        2 
   3 chr3_104509390     HCab    T    C        1      2        2 
   3 chr3_104509390     HPrz    T    C        1      2        2 
   3 chr3_104509390     ZBoe    T    C        0      0        2 
   3 chr3_104509390     ZGre    T    C        0      0        2 
   3 chr3_104509390     ZHar    T    C        0      0        2 
   3 chr3_104509390   Sample    T    C        0      0        2 
   3 chr3_104523574     AAsi    A    G        0      0        2 
   3 chr3_104523574     AKia    A    G        0      0        2 
   3 chr3_104523574     AOna    A    G        0      0        2 
   3 chr3_104523574     ASom    A    G        0      0        2 
   3 chr3_104523574     HCab    A    G        0      0        2 
   3 chr3_104523574     HPrz    A    G        0      0        2 
   3 chr3_104523574     ZBoe    A    G        0      0        2 
   3 chr3_104523574     ZGre    A    G      0.5      1        2 
   3 chr3_104523574     ZHar    A    G        0      0        2 
   3 chr3_104523574   Sample    A    G        0      0        2 
   3 chr3_104543398     AAsi    A    G        0      0        2 
   3 chr3_104543398     AKia    A    G        0      0        2 
   3 chr3_104543398     AOna    A    G        0      0        2 
   3 chr3_104543398     ASom    A    G        0      0        2 
   3 chr3_104543398     HCab    A    G        1      2        2 
   3 chr3_104543398     HPrz    A    G        1      2        2 
   3 chr3_104543398     ZBoe    A    G        0      0        2 
   3 chr3_104543398     ZGre    A    G        0      0        2 
   3 chr3_104543398     ZHar    A    G        0      0        2 
   3 chr3_104543398   Sample    A    G        0      0        2 
   3 chr3_104547119     AAsi    C    T        0      0        2 
   3 chr3_104547119     AKia    C    T        0      0        2 
   3 chr3_104547119     AOna    C    T        0      0        2 
   3 chr3_104547119     ASom    C    T        0      0        2 
   3 chr3_104547119     HCab    C    T        1      2        2 
   3 chr3_104547119     HPrz    C    T        1      2        2 
   3 chr3_104547119     ZBoe    C    T        0      0        2 
   3 chr3_104547119     ZGre    C    T        0      0        2 
   3 chr3_104547119     ZHar    C    T        0      0        2 
   3 chr3_104547119   Sample    C    T        0      0        2 
   3 chr3_104556622     AAsi    A    C        0      0        2 
   3 chr3_104556622     AKia    A    C        0      0        2 
   3 chr3_104556622     AOna    A    C        0      0        2 
   3 chr3_104556622     ASom    A    C        0      0        2 
   3 chr3_104556622     HCab    A    C        0      0        2 
   3 chr3_104556622     HPrz    A    C        0      0        2 
   3 chr3_104556622     ZBoe    A    C        1      2        2 
   3 chr3_104556622     ZGre    A    C        0      0        2 
   3 chr3_104556622     ZHar    A    C        0      0        2 
   3 chr3_104556622   Sample    A    C        0      0        2 
   3 chr3_104556862     AAsi    G    A        0      0        2 
   3 chr3_104556862     AKia    G    A        0      0        2 
   3 chr3_104556862     AOna    G    A        0      0        2 
   3 chr3_104556862     ASom    G    A        0      0        2 
   3 chr3_104556862     HCab    G    A        0      0        2 
   3 chr3_104556862     HPrz    G    A        0      0        2 
   3 chr3_104556862     ZBoe    G    A        0      0        2 
   3 chr3_104556862     ZGre    G    A        0      0        2 
   3 chr3_104556862     ZHar    G    A      0.5      1        2 
   3 chr3_104556862   Sample    G    A        0      0        2 
   3 chr3_104558299     AAsi    G    C        0      0        2 
   3 chr3_104558299     AKia    G    C        0      0        2 
   3 chr3_104558299     AOna    G    C        0      0        2 
   3 chr3_104558299     ASom    G    C        1      2        2 
   3 chr3_104558299     HCab    G    C        0      0        2 
   3 chr3_104558299     HPrz    G    C        0      0        2 
   3 chr3_104558299     ZBoe    G    C        0      0        2 
   3 chr3_104558299     ZGre    G    C        0      0        2 
   3 chr3_104558299     ZHar    G    C        0      0        2 
   3 chr3_104558299   Sample    G    C        0      0        2 
   3 chr3_104559576     AAsi    C    T      0.5      1        2 
   3 chr3_104559576     AKia    C    T        0      0        2 
   3 chr3_104559576     AOna    C    T        0      0        2 
   3 chr3_104559576     ASom    C    T        0      0        2 
   3 chr3_104559576     HCab    C    T        0      0        2 
   3 chr3_104559576     HPrz    C    T        0      0        2 
   3 chr3_104559576     ZBoe    C    T        0      0        2 
   3 chr3_104559576     ZGre    C    T        0      0        2 
   3 chr3_104559576     ZHar    C    T        0      0        2 
   3 chr3_104559576   Sample    C    T        1      2        2 
   3 chr3_104561964     AAsi    T    C        0      0        2 
   3 chr3_104561964     AKia    T    C        0      0        2 
   3 chr3_104561964     AOna    T    C        0      0        2 
   3 chr3_104561964     ASom    T    C        0      0        2 
   3 chr3_104561964     HCab    T    C        0      0        2 
   3 chr3_104561964     HPrz    T    C      0.5      1        2 
   3 chr3_104561964     ZBoe    T    C        0      0        2 
   3 chr3_104561964     ZGre    T    C        0      0        2 
   3 chr3_104561964     ZHar    T    C        0      0        2 
   3 chr3_104561964   Sample    T    C        0      0        2 
   3 chr3_104563079     AAsi    C    T        0      0        2 
   3 chr3_104563079     AKia    C    T        0      0        2 
   3 chr3_104563079     AOna    C    T        0      0        2 
   3 chr3_104563079     ASom    C    T        0      0        2 
   3 chr3_104563079     HCab    C    T        1      2        2 
   3 chr3_104563079     HPrz    C    T        1      2        2 
   3 chr3_104563079     ZBoe    C    T        0      0        2 
   3 chr3_104563079     ZGre    C    T        0      0        2 
   3 chr3_104563079     ZHar    C    T        0      0        2 
   3 chr3_104563079   Sample    C    T        0      0        2 
   3 chr3_104568788     AAsi    C    A        1      2        2 
   3 chr3_104568788     AKia    C    A        0      0        2 
   3 chr3_104568788     AOna    C    A        0      0        2 
   3 chr3_104568788     ASom    C    A        1      2        2 
   3 chr3_104568788     HCab    C    A        0      0        2 
   3 chr3_104568788     HPrz    C    A        0      0        2 
   3 chr3_104568788     ZBoe    C    A        0      0        2 
   3 chr3_104568788     ZGre    C    A        0      0        2 
   3 chr3_104568788     ZHar    C    A        0      0        2 
   3 chr3_104568788   Sample    C    A        1      2        2 
   3 chr3_104571327     AAsi    A    C        0      0        2 
   3 chr3_104571327     AKia    A    C        0      0        2 
   3 chr3_104571327     AOna    A    C        0      0        2 
   3 chr3_104571327     ASom    A    C        0      0        2 
   3 chr3_104571327     HCab    A    C        1      2        2 
   3 chr3_104571327     HPrz    A    C        1      2        2 
   3 chr3_104571327     ZBoe    A    C        0      0        2 
   3 chr3_104571327     ZGre    A    C        0      0        2 
   3 chr3_104571327     ZHar    A    C        0      0        2 
   3 chr3_104571327   Sample    A    C        0      0        2 
   3 chr3_104575091     AAsi    T    A        0      0        2 
   3 chr3_104575091     AKia    T    A        0      0        2 
   3 chr3_104575091     AOna    T    A        0      0        2 
   3 chr3_104575091     ASom    T    A        0      0        2 
   3 chr3_104575091     HCab    T    A        0      0        2 
   3 chr3_104575091     HPrz    T    A      0.5      1        2 
   3 chr3_104575091     ZBoe    T    A        0      0        2 
   3 chr3_104575091     ZGre    T    A        0      0        2 
   3 chr3_104575091     ZHar    T    A        0      0        2 
   3 chr3_104575091   Sample    T    A        0      0        2 
   3 chr3_104598925     AAsi    A    G        0      0        2 
   3 chr3_104598925     AKia    A    G        0      0        2 
   3 chr3_104598925     AOna    A    G        0      0        2 
   3 chr3_104598925     ASom    A    G        0      0        2 
   3 chr3_104598925     HCab    A    G      0.5      1        2 
   3 chr3_104598925     HPrz    A    G        1      2        2 
   3 chr3_104598925     ZBoe    A    G        0      0        2 
   3 chr3_104598925     ZGre    A    G        0      0        2 
   3 chr3_104598925     ZHar    A    G        0      0        2 
   3 chr3_104598925   Sample    A    G        0      0        2 
   3 chr3_104600855     AAsi    A    T      0.5      1        2 
   3 chr3_104600855     AKia    A    T        0      0        2 
   3 chr3_104600855     AOna    A    T        0      0        2 
   3 chr3_104600855     ASom    A    T        0      0        2 
   3 chr3_104600855     HCab    A    T        0      0        2 
   3 chr3_104600855     HPrz    A    T        0      0        2 
   3 chr3_104600855     ZBoe    A    T        0      0        2 
   3 chr3_104600855     ZGre    A    T        0      0        2 
   3 chr3_104600855     ZHar    A    T        0      0        2 
   3 chr3_104600855   Sample    A    T        0      0        2 
   3 chr3_104606167     AAsi    T    C        0      0        2 
   3 chr3_104606167     AKia    T    C        0      0        2 
   3 chr3_104606167     AOna    T    C        0      0        2 
   3 chr3_104606167     ASom    T    C        0      0        2 
   3 chr3_104606167     HCab    T    C        1      2        2 
   3 chr3_104606167     HPrz    T    C        1      2        2 
   3 chr3_104606167     ZBoe    T    C        0      0        2 
   3 chr3_104606167     ZGre    T    C        0      0        2 
   3 chr3_104606167     ZHar    T    C        0      0        2 
   3 chr3_104606167   Sample    T    C        0      0        2 
   3 chr3_104606275     AAsi    G    A      0.5      1        2 
   3 chr3_104606275     AKia    G    A        0      0        2 
   3 chr3_104606275     AOna    G    A        0      0        2 
   3 chr3_104606275     ASom    G    A        0      0        2 
   3 chr3_104606275     HCab    G    A        0      0        2 
   3 chr3_104606275     HPrz    G    A        0      0        2 
   3 chr3_104606275     ZBoe    G    A        0      0        2 
   3 chr3_104606275     ZGre    G    A        0      0        2 
   3 chr3_104606275     ZHar    G    A        0      0        2 
   3 chr3_104606275   Sample    G    A        1      2        2 
   3 chr3_104614879     AAsi    G    A        0      0        2 
   3 chr3_104614879     AKia    G    A        0      0        2 
   3 chr3_104614879     AOna    G    A        0      0        2 
   3 chr3_104614879     ASom    G    A        0      0        2 
   3 chr3_104614879     HCab    G    A        1      2        2 
   3 chr3_104614879     HPrz    G    A        0      0        2 
   3 chr3_104614879     ZBoe    G    A        0      0        2 
   3 chr3_104614879     ZGre    G    A        0      0        2 
   3 chr3_104614879     ZHar    G    A        0      0        2 
   3 chr3_104614879   Sample    G    A        0      0        2 
   3 chr3_104615984     AAsi    T    C        0      0        2 
   3 chr3_104615984     AKia    T    C        0      0        2 
   3 chr3_104615984     AOna    T    C      0.5      1        2 
   3 chr3_104615984     ASom    T    C        0      0        2 
   3 chr3_104615984     HCab    T    C        0      0        2 
   3 chr3_104615984     HPrz    T    C        0      0        2 
   3 chr3_104615984     ZBoe    T    C        0      0        2 
   3 chr3_104615984     ZGre    T    C        0      0        2 
   3 chr3_104615984     ZHar    T    C        0      0        2 
   3 chr3_104615984   Sample    T    C        0      0        2 
   3 chr3_104618656     AAsi    C    A        0      0        2 
   3 chr3_104618656     AKia    C    A        0      0        2 
   3 chr3_104618656     AOna    C    A      0.5      1        2 
   3 chr3_104618656     ASom    C    A        0      0        2 
   3 chr3_104618656     HCab    C    A        0      0        2 
   3 chr3_104618656     HPrz    C    A        0      0        2 
   3 chr3_104618656     ZBoe    C    A        0      0        2 
   3 chr3_104618656     ZGre    C    A        0      0        2 
   3 chr3_104618656     ZHar    C    A        0      0        2 
   3 chr3_104618656   Sample    C    A        0      0        2 
   3 chr3_104618754     AAsi    A    G        0      0        2 
   3 chr3_104618754     AKia    A    G        0      0        2 
   3 chr3_104618754     AOna    A    G      0.5      1        2 
   3 chr3_104618754     ASom    A    G        0      0        2 
   3 chr3_104618754     HCab    A    G        0      0        2 
   3 chr3_104618754     HPrz    A    G        0      0        2 
   3 chr3_104618754     ZBoe    A    G        0      0        2 
   3 chr3_104618754     ZGre    A    G        0      0        2 
   3 chr3_104618754     ZHar    A    G        0      0        2 
   3 chr3_104618754   Sample    A    G        0      0        2 
   3 chr3_104622583     AAsi    G    A        0      0        2 
   3 chr3_104622583     AKia    G    A        0      0        2 
   3 chr3_104622583     AOna    G    A        0      0        2 
   3 chr3_104622583     ASom    G    A        0      0        2 
   3 chr3_104622583     HCab    G    A        0      0        2 
   3 chr3_104622583     HPrz    G    A        0      0        2 
   3 chr3_104622583     ZBoe    G    A        0      0        2 
   3 chr3_104622583     ZGre    G    A      0.5      1        2 
   3 chr3_104622583     ZHar    G    A        0      0        2 
   3 chr3_104622583   Sample    G    A        0      0        2 
   3 chr3_104628080     AAsi    G    A        0      0        2 
   3 chr3_104628080     AKia    G    A        0      0        2 
   3 chr3_104628080     AOna    G    A        0      0        2 
   3 chr3_104628080     ASom    G    A        0      0        2 
   3 chr3_104628080     HCab    G    A        0      0        2 
   3 chr3_104628080     HPrz    G    A        0      0        2 
   3 chr3_104628080     ZBoe    G    A        1      2        2 
   3 chr3_104628080     ZGre    G    A        1      2        2 
   3 chr3_104628080     ZHar    G    A        1      2        2 
   3 chr3_104628080   Sample    G    A        0      0        2 
   3 chr3_104628395     AAsi    T    C        0      0        2 
   3 chr3_104628395     AKia    T    C        0      0        2 
   3 chr3_104628395     AOna    T    C        0      0        2 
   3 chr3_104628395     ASom    T    C        0      0        2 
   3 chr3_104628395     HCab    T    C        0      0        2 
   3 chr3_104628395     HPrz    T    C        0      0        2 
   3 chr3_104628395     ZBoe    T    C        0      0        2 
   3 chr3_104628395     ZGre    T    C        1      2        2 
   3 chr3_104628395     ZHar    T    C        0      0        2 
   3 chr3_104628395   Sample    T    C        0      0        2 
   3 chr3_104638243     AAsi    C    G        0      0        2 
   3 chr3_104638243     AKia    C    G      0.5      1        2 
   3 chr3_104638243     AOna    C    G        0      0        2 
   3 chr3_104638243     ASom    C    G        0      0        2 
   3 chr3_104638243     HCab    C    G        0      0        2 
   3 chr3_104638243     HPrz    C    G        0      0        2 
   3 chr3_104638243     ZBoe    C    G        0      0        2 
   3 chr3_104638243     ZGre    C    G        0      0        2 
   3 chr3_104638243     ZHar    C    G        0      0        2 
   3 chr3_104638243   Sample    C    G        0      0        2 
   3 chr3_104643226     AAsi    T    C        0      0        2 
   3 chr3_104643226     AKia    T    C        0      0        2 
   3 chr3_104643226     AOna    T    C        0      0        2 
   3 chr3_104643226     ASom    T    C        0      0        2 
   3 chr3_104643226     HCab    T    C        0      0        2 
   3 chr3_104643226     HPrz    T    C        0      0        2 
   3 chr3_104643226     ZBoe    T    C      0.5      1        2 
   3 chr3_104643226     ZGre    T    C        0      0        2 
   3 chr3_104643226     ZHar    T    C        0      0        2 
   3 chr3_104643226   Sample    T    C        0      0        2 
   3 chr3_104645658     AAsi    G    A        0      0        2 
   3 chr3_104645658     AKia    G    A        0      0        2 
   3 chr3_104645658     AOna    G    A        0      0        2 
   3 chr3_104645658     ASom    G    A        0      0        2 
   3 chr3_104645658     HCab    G    A        1      2        2 
   3 chr3_104645658     HPrz    G    A        1      2        2 
   3 chr3_104645658     ZBoe    G    A        0      0        2 
   3 chr3_104645658     ZGre    G    A        0      0        2 
   3 chr3_104645658     ZHar    G    A        0      0        2 
   3 chr3_104645658   Sample    G    A        0      0        2 
   3 chr3_104647834     AAsi    A    G        1      2        2 
   3 chr3_104647834     AKia    A    G        0      0        2 
   3 chr3_104647834     AOna    A    G        0      0        2 
   3 chr3_104647834     ASom    A    G        1      2        2 
   3 chr3_104647834     HCab    A    G        0      0        2 
   3 chr3_104647834     HPrz    A    G        0      0        2 
   3 chr3_104647834     ZBoe    A    G        0      0        2 
   3 chr3_104647834     ZGre    A    G        0      0        2 
   3 chr3_104647834     ZHar    A    G        0      0        2 
   3 chr3_104647834   Sample    A    G        1      2        2 
   3 chr3_104652656     AAsi    G    A        0      0        2 
   3 chr3_104652656     AKia    G    A        0      0        2 
   3 chr3_104652656     AOna    G    A        0      0        2 
   3 chr3_104652656     ASom    G    A        0      0        2 
   3 chr3_104652656     HCab    G    A        0      0        2 
   3 chr3_104652656     HPrz    G    A      0.5      1        2 
   3 chr3_104652656     ZBoe    G    A        0      0        2 
   3 chr3_104652656     ZGre    G    A        0      0        2 
   3 chr3_104652656     ZHar    G    A        0      0        2 
   3 chr3_104652656   Sample    G    A        0      0        2 
   3 chr3_104660923     AAsi    G    T        0      0        2 
   3 chr3_104660923     AKia    G    T      0.5      1        2 
   3 chr3_104660923     AOna    G    T        0      0        2 
   3 chr3_104660923     ASom    G    T        0      0        2 
   3 chr3_104660923     HCab    G    T        0      0        2 
   3 chr3_104660923     HPrz    G    T        0      0        2 
   3 chr3_104660923     ZBoe    G    T        0      0        2 
   3 chr3_104660923     ZGre    G    T        0      0        2 
   3 chr3_104660923     ZHar    G    T        0      0        2 
   3 chr3_104660923   Sample    G    T        0      0        2 
   3 chr3_104670871     AAsi    C    T        0      0        2 
   3 chr3_104670871     AKia    C    T        0      0        2 
   3 chr3_104670871     AOna    C    T        0      0        2 
   3 chr3_104670871     ASom    C    T        0      0        2 
   3 chr3_104670871     HCab    C    T        0      0        2 
   3 chr3_104670871     HPrz    C    T        0      0        2 
   3 chr3_104670871     ZBoe    C    T        0      0        2 
   3 chr3_104670871     ZGre    C    T        1      2        2 
   3 chr3_104670871     ZHar    C    T        0      0        2 
   3 chr3_104670871   Sample    C    T        0      0        2 
   3 chr3_104675253     AAsi    T    G        0      0        2 
   3 chr3_104675253     AKia    T    G        0      0        2 
   3 chr3_104675253     AOna    T    G        0      0        2 
   3 chr3_104675253     ASom    T    G        0      0        2 
   3 chr3_104675253     HCab    T    G        0      0        2 
   3 chr3_104675253     HPrz    T    G        0      0        2 
   3 chr3_104675253     ZBoe    T    G        0      0        2 
   3 chr3_104675253     ZGre    T    G      0.5      1        2 
   3 chr3_104675253     ZHar    T    G        0      0        2 
   3 chr3_104675253   Sample    T    G        0      0        2 
   3 chr3_104678272     AAsi    C    G        0      0        2 
   3 chr3_104678272     AKia    C    G        0      0        2 
   3 chr3_104678272     AOna    C    G        0      0        2 
   3 chr3_104678272     ASom    C    G      0.5      1        2 
   3 chr3_104678272     HCab    C    G        0      0        2 
   3 chr3_104678272     HPrz    C    G        0      0        2 
   3 chr3_104678272     ZBoe    C    G        0      0        2 
   3 chr3_104678272     ZGre    C    G        0      0        2 
   3 chr3_104678272     ZHar    C    G        0      0        2 
   3 chr3_104678272   Sample    C    G        0      0        2 
   3 chr3_104679132     AAsi    G    A        0      0        2 
   3 chr3_104679132     AKia    G    A        0      0        2 
   3 chr3_104679132     AOna    G    A        0      0        2 
   3 chr3_104679132     ASom    G    A        0      0        2 
   3 chr3_104679132     HCab    G    A        0      0        2 
   3 chr3_104679132     HPrz    G    A        0      0        2 
   3 chr3_104679132     ZBoe    G    A      0.5      1        2 
   3 chr3_104679132     ZGre    G    A        0      0        2 
   3 chr3_104679132     ZHar    G    A        0      0        2 
   3 chr3_104679132   Sample    G    A        0      0        2 
   3 chr3_104679954     AAsi    T    C        0      0        2 
   3 chr3_104679954     AKia    T    C        0      0        2 
   3 chr3_104679954     AOna    T    C        0      0        2 
   3 chr3_104679954     ASom    T    C        0      0        2 
   3 chr3_104679954     HCab    T    C        0      0        2 
   3 chr3_104679954     HPrz    T    C        0      0        2 
   3 chr3_104679954     ZBoe    T    C        0      0        2 
   3 chr3_104679954     ZGre    T    C        1      2        2 
   3 chr3_104679954     ZHar    T    C        0      0        2 
   3 chr3_104679954   Sample    T    C        0      0        2 
   3 chr3_104680597     AAsi    G    C        0      0        2 
   3 chr3_104680597     AKia    G    C        0      0        2 
   3 chr3_104680597     AOna    G    C        0      0        2 
   3 chr3_104680597     ASom    G    C        0      0        2 
   3 chr3_104680597     HCab    G    C        0      0        2 
   3 chr3_104680597     HPrz    G    C        0      0        2 
   3 chr3_104680597     ZBoe    G    C      0.5      1        2 
   3 chr3_104680597     ZGre    G    C        0      0        2 
   3 chr3_104680597     ZHar    G    C        0      0        2 
   3 chr3_104680597   Sample    G    C        0      0        2 
   3 chr3_104682995     AAsi    C    T        0      0        2 
   3 chr3_104682995     AKia    C    T        0      0        2 
   3 chr3_104682995     AOna    C    T        0      0        2 
   3 chr3_104682995     ASom    C    T        0      0        2 
   3 chr3_104682995     HCab    C    T        1      2        2 
   3 chr3_104682995     HPrz    C    T        1      2        2 
   3 chr3_104682995     ZBoe    C    T        0      0        2 
   3 chr3_104682995     ZGre    C    T        0      0        2 
   3 chr3_104682995     ZHar    C    T        0      0        2 
   3 chr3_104682995   Sample    C    T        0      0        2 
   3 chr3_104686852     AAsi    C    T        0      0        2 
   3 chr3_104686852     AKia    C    T        0      0        2 
   3 chr3_104686852     AOna    C    T      0.5      1        2 
   3 chr3_104686852     ASom    C    T        0      0        2 
   3 chr3_104686852     HCab    C    T        0      0        2 
   3 chr3_104686852     HPrz    C    T        0      0        2 
   3 chr3_104686852     ZBoe    C    T        0      0        2 
   3 chr3_104686852     ZGre    C    T        0      0        2 
   3 chr3_104686852     ZHar    C    T        0      0        2 
   3 chr3_104686852   Sample    C    T        0      0        2 
   3 chr3_104688644     AAsi    A    G        0      0        2 
   3 chr3_104688644     AKia    A    G        0      0        2 
   3 chr3_104688644     AOna    A    G        0      0        2 
   3 chr3_104688644     ASom    A    G        0      0        2 
   3 chr3_104688644     HCab    A    G        0      0        2 
   3 chr3_104688644     HPrz    A    G        0      0        2 
   3 chr3_104688644     ZBoe    A    G        0      0        2 
   3 chr3_104688644     ZGre    A    G        0      0        2 
   3 chr3_104688644     ZHar    A    G        1      2        2 
   3 chr3_104688644   Sample    A    G        0      0        2 
   3 chr3_104693119     AAsi    T    G        0      0        2 
   3 chr3_104693119     AKia    T    G        0      0        2 
   3 chr3_104693119     AOna    T    G        0      0        2 
   3 chr3_104693119     ASom    T    G        0      0        2 
   3 chr3_104693119     HCab    T    G        0      0        2 
   3 chr3_104693119     HPrz    T    G        0      0        2 
   3 chr3_104693119     ZBoe    T    G        0      0        2 
   3 chr3_104693119     ZGre    T    G        0      0        2 
   3 chr3_104693119     ZHar    T    G        1      2        2 
   3 chr3_104693119   Sample    T    G        0      0        2 
   3 chr3_104701369     AAsi    G    A        0      0        2 
   3 chr3_104701369     AKia    G    A        0      0        2 
   3 chr3_104701369     AOna    G    A        0      0        2 
   3 chr3_104701369     ASom    G    A      0.5      1        2 
   3 chr3_104701369     HCab    G    A        0      0        2 
   3 chr3_104701369     HPrz    G    A        0      0        2 
   3 chr3_104701369     ZBoe    G    A        0      0        2 
   3 chr3_104701369     ZGre    G    A        0      0        2 
   3 chr3_104701369     ZHar    G    A        0      0        2 
   3 chr3_104701369   Sample    G    A        0      0        2 
   3 chr3_104704345     AAsi    G    A        0      0        2 
   3 chr3_104704345     AKia    G    A        0      0        2 
   3 chr3_104704345     AOna    G    A        0      0        2 
   3 chr3_104704345     ASom    G    A        0      0        2 
   3 chr3_104704345     HCab    G    A        0      0        2 
   3 chr3_104704345     HPrz    G    A        0      0        2 
   3 chr3_104704345     ZBoe    G    A      0.5      1        2 
   3 chr3_104704345     ZGre    G    A        0      0        2 
   3 chr3_104704345     ZHar    G    A        0      0        2 
   3 chr3_104704345   Sample    G    A        0      0        2 
   3 chr3_104708333     AAsi    T    C      0.5      1        2 
   3 chr3_104708333     AKia    T    C        0      0        2 
   3 chr3_104708333     AOna    T    C        0      0        2 
   3 chr3_104708333     ASom    T    C        0      0        2 
   3 chr3_104708333     HCab    T    C        0      0        2 
   3 chr3_104708333     HPrz    T    C        0      0        2 
   3 chr3_104708333     ZBoe    T    C      0.5      1        2 
   3 chr3_104708333     ZGre    T    C        0      0        2 
   3 chr3_104708333     ZHar    T    C        0      0        2 
   3 chr3_104708333   Sample    T    C        0      0        2 
   3 chr3_104712186     AAsi    A    C        0      0        2 
   3 chr3_104712186     AKia    A    C        0      0        2 
   3 chr3_104712186     AOna    A    C        0      0        2 
   3 chr3_104712186     ASom    A    C        0      0        2 
   3 chr3_104712186     HCab    A    C        0      0        2 
   3 chr3_104712186     HPrz    A    C        0      0        2 
   3 chr3_104712186     ZBoe    A    C        0      0        2 
   3 chr3_104712186     ZGre    A    C        0      0        2 
   3 chr3_104712186     ZHar    A    C      0.5      1        2 
   3 chr3_104712186   Sample    A    C        0      0        2 
   3 chr3_104719555     AAsi    A    G        0      0        2 
   3 chr3_104719555     AKia    A    G        0      0        2 
   3 chr3_104719555     AOna    A    G        0      0        2 
   3 chr3_104719555     ASom    A    G        0      0        2 
   3 chr3_104719555     HCab    A    G      0.5      1        2 
   3 chr3_104719555     HPrz    A    G        0      0        2 
   3 chr3_104719555     ZBoe    A    G        0      0        2 
   3 chr3_104719555     ZGre    A    G        0      0        2 
   3 chr3_104719555     ZHar    A    G        0      0        2 
   3 chr3_104719555   Sample    A    G        0      0        2 
   3 chr3_104721186     AAsi    T    C        0      0        2 
   3 chr3_104721186     AKia    T    C      0.5      1        2 
   3 chr3_104721186     AOna    T    C        0      0        2 
   3 chr3_104721186     ASom    T    C        0      0        2 
   3 chr3_104721186     HCab    T    C        0      0        2 
   3 chr3_104721186     HPrz    T    C        0      0        2 
   3 chr3_104721186     ZBoe    T    C        0      0        2 
   3 chr3_104721186     ZGre    T    C        0      0        2 
   3 chr3_104721186     ZHar    T    C        0      0        2 
   3 chr3_104721186   Sample    T    C        0      0        2 
   3 chr3_104725102     AAsi    C    A        0      0        2 
   3 chr3_104725102     AKia    C    A        0      0        2 
   3 chr3_104725102     AOna    C    A        0      0        2 
   3 chr3_104725102     ASom    C    A        0      0        2 
   3 chr3_104725102     HCab    C    A        0      0        2 
   3 chr3_104725102     HPrz    C    A        0      0        2 
   3 chr3_104725102     ZBoe    C    A      0.5      1        2 
   3 chr3_104725102     ZGre    C    A        0      0        2 
   3 chr3_104725102     ZHar    C    A        0      0        2 
   3 chr3_104725102   Sample    C    A        0      0        2 
   3 chr3_104731212     AAsi    T    C        0      0        2 
   3 chr3_104731212     AKia    T    C      0.5      1        2 
   3 chr3_104731212     AOna    T    C        0      0        2 
   3 chr3_104731212     ASom    T    C        0      0        2 
   3 chr3_104731212     HCab    T    C        0      0        2 
   3 chr3_104731212     HPrz    T    C        0      0        2 
   3 chr3_104731212     ZBoe    T    C        0      0        2 
   3 chr3_104731212     ZGre    T    C        0      0        2 
   3 chr3_104731212     ZHar    T    C        0      0        2 
   3 chr3_104731212   Sample    T    C        0      0        2 
   3 chr3_104732427     AAsi    G    C      0.5      1        2 
   3 chr3_104732427     AKia    G    C        0      0        2 
   3 chr3_104732427     AOna    G    C        0      0        2 
   3 chr3_104732427     ASom    G    C        0      0        2 
   3 chr3_104732427     HCab    G    C        0      0        2 
   3 chr3_104732427     HPrz    G    C        0      0        2 
   3 chr3_104732427     ZBoe    G    C        0      0        2 
   3 chr3_104732427     ZGre    G    C        0      0        2 
   3 chr3_104732427     ZHar    G    C        0      0        2 
   3 chr3_104732427   Sample    G    C        0      0        2 
   3 chr3_104744448     AAsi    G    C        0      0        2 
   3 chr3_104744448     AKia    G    C        0      0        2 
   3 chr3_104744448     AOna    G    C        0      0        2 
   3 chr3_104744448     ASom    G    C        0      0        2 
   3 chr3_104744448     HCab    G    C      0.5      1        2 
   3 chr3_104744448     HPrz    G    C        0      0        2 
   3 chr3_104744448     ZBoe    G    C        0      0        2 
   3 chr3_104744448     ZGre    G    C        0      0        2 
   3 chr3_104744448     ZHar    G    C        0      0        2 
   3 chr3_104744448   Sample    G    C        0      0        2 
   3 chr3_104750498     AAsi    A    G        0      0        2 
   3 chr3_104750498     AKia    A    G        0      0        2 
   3 chr3_104750498     AOna    A    G        0      0        2 
   3 chr3_104750498     ASom    A    G        0      0        2 
   3 chr3_104750498     HCab    A    G        0      0        2 
   3 chr3_104750498     HPrz    A    G        0      0        2 
   3 chr3_104750498     ZBoe    A    G        1      2        2 
   3 chr3_104750498     ZGre    A    G        0      0        2 
   3 chr3_104750498     ZHar    A    G        0      0        2 
   3 chr3_104750498   Sample    A    G        0      0        2 
   3 chr3_104752717     AAsi    C    T        0      0        2 
   3 chr3_104752717     AKia    C    T        0      0        2 
   3 chr3_104752717     AOna    C    T        0      0        2 
   3 chr3_104752717     ASom    C    T      0.5      1        2 
   3 chr3_104752717     HCab    C    T        0      0        2 
   3 chr3_104752717     HPrz    C    T        0      0        2 
   3 chr3_104752717     ZBoe    C    T        0      0        2 
   3 chr3_104752717     ZGre    C    T        0      0        2 
   3 chr3_104752717     ZHar    C    T        0      0        2 
   3 chr3_104752717   Sample    C    T        0      0        2 
   3 chr3_104754218     AAsi    C    T        0      0        2 
   3 chr3_104754218     AKia    C    T        0      0        2 
   3 chr3_104754218     AOna    C    T        1      2        2 
   3 chr3_104754218     ASom    C    T        0      0        2 
   3 chr3_104754218     HCab    C    T        0      0        2 
   3 chr3_104754218     HPrz    C    T        0      0        2 
   3 chr3_104754218     ZBoe    C    T        0      0        2 
   3 chr3_104754218     ZGre    C    T        0      0        2 
   3 chr3_104754218     ZHar    C    T        0      0        2 
   3 chr3_104754218   Sample    C    T        0      0        2 
   3 chr3_104761472     AAsi    C    T        0      0        2 
   3 chr3_104761472     AKia    C    T        0      0        2 
   3 chr3_104761472     AOna    C    T        0      0        2 
   3 chr3_104761472     ASom    C    T        0      0        2 
   3 chr3_104761472     HCab    C    T        1      2        2 
   3 chr3_104761472     HPrz    C    T        1      2        2 
   3 chr3_104761472     ZBoe    C    T        0      0        2 
   3 chr3_104761472     ZGre    C    T        0      0        2 
   3 chr3_104761472     ZHar    C    T        0      0        2 
   3 chr3_104761472   Sample    C    T        0      0        2 
   3 chr3_104770978     AAsi    C    T        0      0        2 
   3 chr3_104770978     AKia    C    T        1      2        2 
   3 chr3_104770978     AOna    C    T        1      2        2 
   3 chr3_104770978     ASom    C    T        0      0        2 
   3 chr3_104770978     HCab    C    T        0      0        2 
   3 chr3_104770978     HPrz    C    T        0      0        2 
   3 chr3_104770978     ZBoe    C    T        0      0        2 
   3 chr3_104770978     ZGre    C    T        0      0        2 
   3 chr3_104770978     ZHar    C    T        0      0        2 
   3 chr3_104770978   Sample    C    T        0      0        2 
   3 chr3_104779835     AAsi    T    C        0      0        2 
   3 chr3_104779835     AKia    T    C        0      0        2 
   3 chr3_104779835     AOna    T    C        0      0        2 
   3 chr3_104779835     ASom    T    C        0      0        2 
   3 chr3_104779835     HCab    T    C        1      2        2 
   3 chr3_104779835     HPrz    T    C        1      2        2 
   3 chr3_104779835     ZBoe    T    C        0      0        2 
   3 chr3_104779835     ZGre    T    C        0      0        2 
   3 chr3_104779835     ZHar    T    C        0      0        2 
   3 chr3_104779835   Sample    T    C        0      0        2 
   3 chr3_104784217     AAsi    C    G        0      0        2 
   3 chr3_104784217     AKia    C    G        0      0        2 
   3 chr3_104784217     AOna    C    G        0      0        2 
   3 chr3_104784217     ASom    C    G        0      0        2 
   3 chr3_104784217     HCab    C    G        1      2        2 
   3 chr3_104784217     HPrz    C    G        1      2        2 
   3 chr3_104784217     ZBoe    C    G        0      0        2 
   3 chr3_104784217     ZGre    C    G        1      2        2 
   3 chr3_104784217     ZHar    C    G        1      2        2 
   3 chr3_104784217   Sample    C    G        0      0        2 
   3 chr3_104785838     AAsi    A    G        0      0        2 
   3 chr3_104785838     AKia    A    G        0      0        2 
   3 chr3_104785838     AOna    A    G        0      0        2 
   3 chr3_104785838     ASom    A    G        0      0        2 
   3 chr3_104785838     HCab    A    G      0.5      1        2 
   3 chr3_104785838     HPrz    A    G        0      0        2 
   3 chr3_104785838     ZBoe    A    G        0      0        2 
   3 chr3_104785838     ZGre    A    G        0      0        2 
   3 chr3_104785838     ZHar    A    G        0      0        2 
   3 chr3_104785838   Sample    A    G        0      0        2 
   3 chr3_104787553     AAsi    G    A        0      0        2 
   3 chr3_104787553     AKia    G    A        0      0        2 
   3 chr3_104787553     AOna    G    A        0      0        2 
   3 chr3_104787553     ASom    G    A        0      0        2 
   3 chr3_104787553     HCab    G    A        1      2        2 
   3 chr3_104787553     HPrz    G    A        1      2        2 
   3 chr3_104787553     ZBoe    G    A        0      0        2 
   3 chr3_104787553     ZGre    G    A        0      0        2 
   3 chr3_104787553     ZHar    G    A        0      0        2 
   3 chr3_104787553   Sample    G    A        0      0        2 
   3 chr3_104788300     AAsi    G    T        0      0        2 
   3 chr3_104788300     AKia    G    T        0      0        2 
   3 chr3_104788300     AOna    G    T        0      0        2 
   3 chr3_104788300     ASom    G    T        0      0        2 
   3 chr3_104788300     HCab    G    T        0      0        2 
   3 chr3_104788300     HPrz    G    T        0      0        2 
   3 chr3_104788300     ZBoe    G    T        0      0        2 
   3 chr3_104788300     ZGre    G    T        0      0        2 
   3 chr3_104788300     ZHar    G    T        1      2        2 
   3 chr3_104788300   Sample    G    T        0      0        2 
   3 chr3_104790442     AAsi    G    C        0      0        2 
   3 chr3_104790442     AKia    G    C        0      0        2 
   3 chr3_104790442     AOna    G    C        0      0        2 
   3 chr3_104790442     ASom    G    C        0      0        2 
   3 chr3_104790442     HCab    G    C        1      2        2 
   3 chr3_104790442     HPrz    G    C        1      2        2 
   3 chr3_104790442     ZBoe    G    C        0      0        2 
   3 chr3_104790442     ZGre    G    C        0      0        2 
   3 chr3_104790442     ZHar    G    C        0      0        2 
   3 chr3_104790442   Sample    G    C        0      0        2 
   3 chr3_104792772     AAsi    A    T        0      0        2 
   3 chr3_104792772     AKia    A    T        0      0        2 
   3 chr3_104792772     AOna    A    T        0      0        2 
   3 chr3_104792772     ASom    A    T        0      0        2 
   3 chr3_104792772     HCab    A    T      0.5      1        2 
   3 chr3_104792772     HPrz    A    T        0      0        2 
   3 chr3_104792772     ZBoe    A    T        0      0        2 
   3 chr3_104792772     ZGre    A    T        0      0        2 
   3 chr3_104792772     ZHar    A    T        0      0        2 
   3 chr3_104792772   Sample    A    T        0      0        2 
   3 chr3_104793832     AAsi    G    A        0      0        2 
   3 chr3_104793832     AKia    G    A      0.5      1        2 
   3 chr3_104793832     AOna    G    A        0      0        2 
   3 chr3_104793832     ASom    G    A        0      0        2 
   3 chr3_104793832     HCab    G    A        0      0        2 
   3 chr3_104793832     HPrz    G    A        0      0        2 
   3 chr3_104793832     ZBoe    G    A        0      0        2 
   3 chr3_104793832     ZGre    G    A        0      0        2 
   3 chr3_104793832     ZHar    G    A        0      0        2 
   3 chr3_104793832   Sample    G    A        0      0        2 
   3 chr3_104799127     AAsi    T    C        0      0        2 
   3 chr3_104799127     AKia    T    C        0      0        2 
   3 chr3_104799127     AOna    T    C        0      0        2 
   3 chr3_104799127     ASom    T    C        0      0        2 
   3 chr3_104799127     HCab    T    C        0      0        2 
   3 chr3_104799127     HPrz    T    C      0.5      1        2 
   3 chr3_104799127     ZBoe    T    C        0      0        2 
   3 chr3_104799127     ZGre    T    C        0      0        2 
   3 chr3_104799127     ZHar    T    C        0      0        2 
   3 chr3_104799127   Sample    T    C        0      0        2 
   3 chr3_104806580     AAsi    T    G        0      0        2 
   3 chr3_104806580     AKia    T    G        0      0        2 
   3 chr3_104806580     AOna    T    G        0      0        2 
   3 chr3_104806580     ASom    T    G        0      0        2 
   3 chr3_104806580     HCab    T    G        0      0        2 
   3 chr3_104806580     HPrz    T    G      0.5      1        2 
   3 chr3_104806580     ZBoe    T    G        0      0        2 
   3 chr3_104806580     ZGre    T    G        0      0        2 
   3 chr3_104806580     ZHar    T    G        0      0        2 
   3 chr3_104806580   Sample    T    G        0      0        2 
   3 chr3_104807406     AAsi    C    A        0      0        2 
   3 chr3_104807406     AKia    C    A        0      0        2 
   3 chr3_104807406     AOna    C    A        0      0        2 
   3 chr3_104807406     ASom    C    A        1      2        2 
   3 chr3_104807406     HCab    C    A        0      0        2 
   3 chr3_104807406     HPrz    C    A        0      0        2 
   3 chr3_104807406     ZBoe    C    A        0      0        2 
   3 chr3_104807406     ZGre    C    A        0      0        2 
   3 chr3_104807406     ZHar    C    A        0      0        2 
   3 chr3_104807406   Sample    C    A        0      0        2 
   3 chr3_104808375     AAsi    A    G        0      0        2 
   3 chr3_104808375     AKia    A    G        0      0        2 
   3 chr3_104808375     AOna    A    G        0      0        2 
   3 chr3_104808375     ASom    A    G        0      0        2 
   3 chr3_104808375     HCab    A    G        0      0        2 
   3 chr3_104808375     HPrz    A    G        0      0        2 
   3 chr3_104808375     ZBoe    A    G        1      2        2 
   3 chr3_104808375     ZGre    A    G        0      0        2 
   3 chr3_104808375     ZHar    A    G        0      0        2 
   3 chr3_104808375   Sample    A    G        0      0        2 
   3 chr3_104810187     AAsi    C    T        0      0        2 
   3 chr3_104810187     AKia    C    T        0      0        2 
   3 chr3_104810187     AOna    C    T      0.5      1        2 
   3 chr3_104810187     ASom    C    T        0      0        2 
   3 chr3_104810187     HCab    C    T        0      0        2 
   3 chr3_104810187     HPrz    C    T        0      0        2 
   3 chr3_104810187     ZBoe    C    T        0      0        2 
   3 chr3_104810187     ZGre    C    T        0      0        2 
   3 chr3_104810187     ZHar    C    T        0      0        2 
   3 chr3_104810187   Sample    C    T        0      0        2 
   3 chr3_104810301     AAsi    A    G        0      0        2 
   3 chr3_104810301     AKia    A    G      0.5      1        2 
   3 chr3_104810301     AOna    A    G        0      0        2 
   3 chr3_104810301     ASom    A    G        0      0        2 
   3 chr3_104810301     HCab    A    G        0      0        2 
   3 chr3_104810301     HPrz    A    G        0      0        2 
   3 chr3_104810301     ZBoe    A    G        0      0        2 
   3 chr3_104810301     ZGre    A    G        0      0        2 
   3 chr3_104810301     ZHar    A    G        0      0        2 
   3 chr3_104810301   Sample    A    G        0      0        2 
   3 chr3_104811521     AAsi    T    C        0      0        2 
   3 chr3_104811521     AKia    T    C        0      0        2 
   3 chr3_104811521     AOna    T    C        0      0        2 
   3 chr3_104811521     ASom    T    C        0      0        2 
   3 chr3_104811521     HCab    T    C        0      0        2 
   3 chr3_104811521     HPrz    T    C        0      0        2 
   3 chr3_104811521     ZBoe    T    C        0      0        2 
   3 chr3_104811521     ZGre    T    C        0      0        2 
   3 chr3_104811521     ZHar    T    C        1      2        2 
   3 chr3_104811521   Sample    T    C        0      0        2 
   3 chr3_104812117     AAsi    C    A        0      0        2 
   3 chr3_104812117     AKia    C    A        0      0        2 
   3 chr3_104812117     AOna    C    A        0      0        2 
   3 chr3_104812117     ASom    C    A        0      0        2 
   3 chr3_104812117     HCab    C    A        1      2        2 
   3 chr3_104812117     HPrz    C    A      0.5      1        2 
   3 chr3_104812117     ZBoe    C    A        0      0        2 
   3 chr3_104812117     ZGre    C    A        0      0        2 
   3 chr3_104812117     ZHar    C    A        0      0        2 
   3 chr3_104812117   Sample    C    A        0      0        2 
   3 chr3_104816660     AAsi    G    A        1      2        2 
   3 chr3_104816660     AKia    G    A        0      0        2 
   3 chr3_104816660     AOna    G    A        0      0        2 
   3 chr3_104816660     ASom    G    A        0      0        2 
   3 chr3_104816660     HCab    G    A        0      0        2 
   3 chr3_104816660     HPrz    G    A        0      0        2 
   3 chr3_104816660     ZBoe    G    A        0      0        2 
   3 chr3_104816660     ZGre    G    A        0      0        2 
   3 chr3_104816660     ZHar    G    A        0      0        2 
   3 chr3_104816660   Sample    G    A        1      2        2 
   3 chr3_104817660     AAsi    A    C        0      0        2 
   3 chr3_104817660     AKia    A    C        0      0        2 
   3 chr3_104817660     AOna    A    C        0      0        2 
   3 chr3_104817660     ASom    A    C        0      0        2 
   3 chr3_104817660     HCab    A    C        0      0        2 
   3 chr3_104817660     HPrz    A    C        0      0        2 
   3 chr3_104817660     ZBoe    A    C      0.5      1        2 
   3 chr3_104817660     ZGre    A    C        0      0        2 
   3 chr3_104817660     ZHar    A    C        0      0        2 
   3 chr3_104817660   Sample    A    C        0      0        2 
   3 chr3_104818022     AAsi    A    G        1      2        2 
   3 chr3_104818022     AKia    A    G        0      0        2 
   3 chr3_104818022     AOna    A    G        0      0        2 
   3 chr3_104818022     ASom    A    G        0      0        2 
   3 chr3_104818022     HCab    A    G        0      0        2 
   3 chr3_104818022     HPrz    A    G        0      0        2 
   3 chr3_104818022     ZBoe    A    G        0      0        2 
   3 chr3_104818022     ZGre    A    G        0      0        2 
   3 chr3_104818022     ZHar    A    G        0      0        2 
   3 chr3_104818022   Sample    A    G        0      0        2 
   3 chr3_104820199     AAsi    A    G        0      0        2 
   3 chr3_104820199     AKia    A    G        0      0        2 
   3 chr3_104820199     AOna    A    G        0      0        2 
   3 chr3_104820199     ASom    A    G        0      0        2 
   3 chr3_104820199     HCab    A    G        0      0        2 
   3 chr3_104820199     HPrz    A    G        0      0        2 
   3 chr3_104820199     ZBoe    A    G        0      0        2 
   3 chr3_104820199     ZGre    A    G        0      0        2 
   3 chr3_104820199     ZHar    A    G        1      2        2 
   3 chr3_104820199   Sample    A    G        0      0        2 
   3 chr3_104820539     AAsi    C    A        0      0        2 
   3 chr3_104820539     AKia    C    A        0      0        2 
   3 chr3_104820539     AOna    C    A        0      0        2 
   3 chr3_104820539     ASom    C    A        0      0        2 
   3 chr3_104820539     HCab    C    A        1      2        2 
   3 chr3_104820539     HPrz    C    A        1      2        2 
   3 chr3_104820539     ZBoe    C    A        0      0        2 
   3 chr3_104820539     ZGre    C    A        0      0        2 
   3 chr3_104820539     ZHar    C    A        0      0        2 
   3 chr3_104820539   Sample    C    A        0      0        2 
   3 chr3_104823792     AAsi    A    C        0      0        2 
   3 chr3_104823792     AKia    A    C        0      0        2 
   3 chr3_104823792     AOna    A    C        0      0        2 
   3 chr3_104823792     ASom    A    C        0      0        2 
   3 chr3_104823792     HCab    A    C        0      0        2 
   3 chr3_104823792     HPrz    A    C        0      0        2 
   3 chr3_104823792     ZBoe    A    C      0.5      1        2 
   3 chr3_104823792     ZGre    A    C        0      0        2 
   3 chr3_104823792     ZHar    A    C        0      0        2 
   3 chr3_104823792   Sample    A    C        0      0        2 
   3 chr3_104823907     AAsi    G    A        0      0        2 
   3 chr3_104823907     AKia    G    A        0      0        2 
   3 chr3_104823907     AOna    G    A        0      0        2 
   3 chr3_104823907     ASom    G    A        0      0        2 
   3 chr3_104823907     HCab    G    A        1      2        2 
   3 chr3_104823907     HPrz    G    A        1      2        2 
   3 chr3_104823907     ZBoe    G    A        0      0        2 
   3 chr3_104823907     ZGre    G    A        0      0        2 
   3 chr3_104823907     ZHar    G    A        0      0        2 
   3 chr3_104823907   Sample    G    A        0      0        2 
   3 chr3_104827215     AAsi    G    A        1      2        2 
   3 chr3_104827215     AKia    G    A        0      0        2 
   3 chr3_104827215     AOna    G    A        0      0        2 
   3 chr3_104827215     ASom    G    A        0      0        2 
   3 chr3_104827215     HCab    G    A        0      0        2 
   3 chr3_104827215     HPrz    G    A        0      0        2 
   3 chr3_104827215     ZBoe    G    A        0      0        2 
   3 chr3_104827215     ZGre    G    A        0      0        2 
   3 chr3_104827215     ZHar    G    A        0      0        2 
   3 chr3_104827215   Sample    G    A        0      0        2 
   3 chr3_104827434     AAsi    T    C        0      0        2 
   3 chr3_104827434     AKia    T    C        0      0        2 
   3 chr3_104827434     AOna    T    C      0.5      1        2 
   3 chr3_104827434     ASom    T    C        0      0        2 
   3 chr3_104827434     HCab    T    C        0      0        2 
   3 chr3_104827434     HPrz    T    C        0      0        2 
   3 chr3_104827434     ZBoe    T    C        0      0        2 
   3 chr3_104827434     ZGre    T    C        0      0        2 
   3 chr3_104827434     ZHar    T    C        0      0        2 
   3 chr3_104827434   Sample    T    C        0      0        2 
   3 chr3_104829962     AAsi    C    T        0      0        2 
   3 chr3_104829962     AKia    C    T        0      0        2 
   3 chr3_104829962     AOna    C    T      0.5      1        2 
   3 chr3_104829962     ASom    C    T        0      0        2 
   3 chr3_104829962     HCab    C    T        0      0        2 
   3 chr3_104829962     HPrz    C    T        0      0        2 
   3 chr3_104829962     ZBoe    C    T        0      0        2 
   3 chr3_104829962     ZGre    C    T        0      0        2 
   3 chr3_104829962     ZHar    C    T        0      0        2 
   3 chr3_104829962   Sample    C    T        0      0        2 
   3 chr3_104831002     AAsi    C    T        0      0        2 
   3 chr3_104831002     AKia    C    T        0      0        2 
   3 chr3_104831002     AOna    C    T      0.5      1        2 
   3 chr3_104831002     ASom    C    T        0      0        2 
   3 chr3_104831002     HCab    C    T        0      0        2 
   3 chr3_104831002     HPrz    C    T        0      0        2 
   3 chr3_104831002     ZBoe    C    T        0      0        2 
   3 chr3_104831002     ZGre    C    T        0      0        2 
   3 chr3_104831002     ZHar    C    T        0      0        2 
   3 chr3_104831002   Sample    C    T        0      0        2 
   3 chr3_104846962     AAsi    G    A        0      0        2 
   3 chr3_104846962     AKia    G    A        0      0        2 
   3 chr3_104846962     AOna    G    A        0      0        2 
   3 chr3_104846962     ASom    G    A        0      0        2 
   3 chr3_104846962     HCab    G    A      0.5      1        2 
   3 chr3_104846962     HPrz    G    A        0      0        2 
   3 chr3_104846962     ZBoe    G    A        0      0        2 
   3 chr3_104846962     ZGre    G    A        0      0        2 
   3 chr3_104846962     ZHar    G    A        0      0        2 
   3 chr3_104846962   Sample    G    A        0      0        2 
   3 chr3_104848422     AAsi    T    C        0      0        2 
   3 chr3_104848422     AKia    T    C        0      0        2 
   3 chr3_104848422     AOna    T    C        0      0        2 
   3 chr3_104848422     ASom    T    C        0      0        2 
   3 chr3_104848422     HCab    T    C      0.5      1        2 
   3 chr3_104848422     HPrz    T    C        0      0        2 
   3 chr3_104848422     ZBoe    T    C        0      0        2 
   3 chr3_104848422     ZGre    T    C        0      0        2 
   3 chr3_104848422     ZHar    T    C        0      0        2 
   3 chr3_104848422   Sample    T    C        0      0        2 
   3 chr3_104850362     AAsi    A    G        0      0        2 
   3 chr3_104850362     AKia    A    G        0      0        2 
   3 chr3_104850362     AOna    A    G        0      0        2 
   3 chr3_104850362     ASom    A    G        0      0        2 
   3 chr3_104850362     HCab    A    G        1      2        2 
   3 chr3_104850362     HPrz    A    G        1      2        2 
   3 chr3_104850362     ZBoe    A    G        0      0        2 
   3 chr3_104850362     ZGre    A    G        0      0        2 
   3 chr3_104850362     ZHar    A    G        0      0        2 
   3 chr3_104850362   Sample    A    G        0      0        2 
   3 chr3_104852975     AAsi    A    G        0      0        2 
   3 chr3_104852975     AKia    A    G        1      2        2 
   3 chr3_104852975     AOna    A    G        0      0        2 
   3 chr3_104852975     ASom    A    G        0      0        2 
   3 chr3_104852975     HCab    A    G        0      0        2 
   3 chr3_104852975     HPrz    A    G        0      0        2 
   3 chr3_104852975     ZBoe    A    G        0      0        2 
   3 chr3_104852975     ZGre    A    G        0      0        2 
   3 chr3_104852975     ZHar    A    G        0      0        2 
   3 chr3_104852975   Sample    A    G        0      0        2 
   3 chr3_104867411     AAsi    G    T        0      0        2 
   3 chr3_104867411     AKia    G    T        0      0        2 
   3 chr3_104867411     AOna    G    T        0      0        2 
   3 chr3_104867411     ASom    G    T        0      0        2 
   3 chr3_104867411     HCab    G    T        0      0        2 
   3 chr3_104867411     HPrz    G    T        0      0        2 
   3 chr3_104867411     ZBoe    G    T        0      0        2 
   3 chr3_104867411     ZGre    G    T        0      0        2 
   3 chr3_104867411     ZHar    G    T      0.5      1        2 
   3 chr3_104867411   Sample    G    T        0      0        2 
   3 chr3_104868483     AAsi    T    C        0      0        2 
   3 chr3_104868483     AKia    T    C        0      0        2 
   3 chr3_104868483     AOna    T    C      0.5      1        2 
   3 chr3_104868483     ASom    T    C        0      0        2 
   3 chr3_104868483     HCab    T    C        0      0        2 
   3 chr3_104868483     HPrz    T    C        0      0        2 
   3 chr3_104868483     ZBoe    T    C        0      0        2 
   3 chr3_104868483     ZGre    T    C        0      0        2 
   3 chr3_104868483     ZHar    T    C        0      0        2 
   3 chr3_104868483   Sample    T    C        0      0        2 
   3 chr3_104877238     AAsi    A    G        0      0        2 
   3 chr3_104877238     AKia    A    G        0      0        2 
   3 chr3_104877238     AOna    A    G        0      0        2 
   3 chr3_104877238     ASom    A    G        1      2        2 
   3 chr3_104877238     HCab    A    G        0      0        2 
   3 chr3_104877238     HPrz    A    G        0      0        2 
   3 chr3_104877238     ZBoe    A    G        0      0        2 
   3 chr3_104877238     ZGre    A    G        0      0        2 
   3 chr3_104877238     ZHar    A    G        0      0        2 
   3 chr3_104877238   Sample    A    G        0      0        2 
   3 chr3_104878474     AAsi    G    A        0      0        2 
   3 chr3_104878474     AKia    G    A        0      0        2 
   3 chr3_104878474     AOna    G    A        0      0        2 
   3 chr3_104878474     ASom    G    A        0      0        2 
   3 chr3_104878474     HCab    G    A        0      0        2 
   3 chr3_104878474     HPrz    G    A        0      0        2 
   3 chr3_104878474     ZBoe    G    A        1      2        2 
   3 chr3_104878474     ZGre    G    A        0      0        2 
   3 chr3_104878474     ZHar    G    A        0      0        2 
   3 chr3_104878474   Sample    G    A        0      0        2 
   3 chr3_104878793     AAsi    C    T        0      0        2 
   3 chr3_104878793     AKia    C    T        0      0        2 
   3 chr3_104878793     AOna    C    T        0      0        2 
   3 chr3_104878793     ASom    C    T        0      0        2 
   3 chr3_104878793     HCab    C    T        1      2        2 
   3 chr3_104878793     HPrz    C    T        1      2        2 
   3 chr3_104878793     ZBoe    C    T        0      0        2 
   3 chr3_104878793     ZGre    C    T        0      0        2 
   3 chr3_104878793     ZHar    C    T        0      0        2 
   3 chr3_104878793   Sample    C    T        0      0        2 
   3 chr3_104889680     AAsi    T    C        1      2        2 
   3 chr3_104889680     AKia    T    C        0      0        2 
   3 chr3_104889680     AOna    T    C        0      0        2 
   3 chr3_104889680     ASom    T    C        1      2        2 
   3 chr3_104889680     HCab    T    C        0      0        2 
   3 chr3_104889680     HPrz    T    C        0      0        2 
   3 chr3_104889680     ZBoe    T    C        0      0        2 
   3 chr3_104889680     ZGre    T    C        0      0        2 
   3 chr3_104889680     ZHar    T    C        0      0        2 
   3 chr3_104889680   Sample    T    C        1      2        2 
   3 chr3_104890172     AAsi    C    T        1      2        2 
   3 chr3_104890172     AKia    C    T        0      0        2 
   3 chr3_104890172     AOna    C    T        0      0        2 
   3 chr3_104890172     ASom    C    T        1      2        2 
   3 chr3_104890172     HCab    C    T        0      0        2 
   3 chr3_104890172     HPrz    C    T        0      0        2 
   3 chr3_104890172     ZBoe    C    T        0      0        2 
   3 chr3_104890172     ZGre    C    T        0      0        2 
   3 chr3_104890172     ZHar    C    T        0      0        2 
   3 chr3_104890172   Sample    C    T        1      2        2 
   3 chr3_104890683     AAsi    A    T        0      0        2 
   3 chr3_104890683     AKia    A    T        0      0        2 
   3 chr3_104890683     AOna    A    T        0      0        2 
   3 chr3_104890683     ASom    A    T        0      0        2 
   3 chr3_104890683     HCab    A    T        1      2        2 
   3 chr3_104890683     HPrz    A    T        1      2        2 
   3 chr3_104890683     ZBoe    A    T        0      0        2 
   3 chr3_104890683     ZGre    A    T        0      0        2 
   3 chr3_104890683     ZHar    A    T        0      0        2 
   3 chr3_104890683   Sample    A    T        0      0        2 
   3 chr3_104890998     AAsi    G    C        0      0        2 
   3 chr3_104890998     AKia    G    C        1      2        2 
   3 chr3_104890998     AOna    G    C      0.5      1        2 
   3 chr3_104890998     ASom    G    C        0      0        2 
   3 chr3_104890998     HCab    G    C        0      0        2 
   3 chr3_104890998     HPrz    G    C        0      0        2 
   3 chr3_104890998     ZBoe    G    C        0      0        2 
   3 chr3_104890998     ZGre    G    C        0      0        2 
   3 chr3_104890998     ZHar    G    C        0      0        2 
   3 chr3_104890998   Sample    G    C        0      0        2 
   3 chr3_104893991     AAsi    C    T        0      0        2 
   3 chr3_104893991     AKia    C    T        0      0        2 
   3 chr3_104893991     AOna    C    T        0      0        2 
   3 chr3_104893991     ASom    C    T        0      0        2 
   3 chr3_104893991     HCab    C    T        1      2        2 
   3 chr3_104893991     HPrz    C    T        1      2        2 
   3 chr3_104893991     ZBoe    C    T        0      0        2 
   3 chr3_104893991     ZGre    C    T        0      0        2 
   3 chr3_104893991     ZHar    C    T        0      0        2 
   3 chr3_104893991   Sample    C    T        0      0        2 
   3 chr3_104896974     AAsi    T    C        0      0        2 
   3 chr3_104896974     AKia    T    C        0      0        2 
   3 chr3_104896974     AOna    T    C        0      0        2 
   3 chr3_104896974     ASom    T    C        0      0        2 
   3 chr3_104896974     HCab    T    C        0      0        2 
   3 chr3_104896974     HPrz    T    C        0      0        2 
   3 chr3_104896974     ZBoe    T    C        0      0        2 
   3 chr3_104896974     ZGre    T    C      0.5      1        2 
   3 chr3_104896974     ZHar    T    C        0      0        2 
   3 chr3_104896974   Sample    T    C        0      0        2 
   3 chr3_104897158     AAsi    A    G        1      2        2 
   3 chr3_104897158     AKia    A    G        0      0        2 
   3 chr3_104897158     AOna    A    G        0      0        2 
   3 chr3_104897158     ASom    A    G        1      2        2 
   3 chr3_104897158     HCab    A    G        0      0        2 
   3 chr3_104897158     HPrz    A    G        0      0        2 
   3 chr3_104897158     ZBoe    A    G        0      0        2 
   3 chr3_104897158     ZGre    A    G        0      0        2 
   3 chr3_104897158     ZHar    A    G        0      0        2 
   3 chr3_104897158   Sample    A    G        1      2        2 
   3 chr3_104914924     AAsi    G    C        0      0        2 
   3 chr3_104914924     AKia    G    C        0      0        2 
   3 chr3_104914924     AOna    G    C        0      0        2 
   3 chr3_104914924     ASom    G    C        0      0        2 
   3 chr3_104914924     HCab    G    C      0.5      1        2 
   3 chr3_104914924     HPrz    G    C        0      0        2 
   3 chr3_104914924     ZBoe    G    C        0      0        2 
   3 chr3_104914924     ZGre    G    C        0      0        2 
   3 chr3_104914924     ZHar    G    C        0      0        2 
   3 chr3_104914924   Sample    G    C        0      0        2 
   3 chr3_104933998     AAsi    T    C        0      0        2 
   3 chr3_104933998     AKia    T    C        0      0        2 
   3 chr3_104933998     AOna    T    C        0      0        2 
   3 chr3_104933998     ASom    T    C        0      0        2 
   3 chr3_104933998     HCab    T    C        0      0        2 
   3 chr3_104933998     HPrz    T    C        0      0        2 
   3 chr3_104933998     ZBoe    T    C      0.5      1        2 
   3 chr3_104933998     ZGre    T    C        0      0        2 
   3 chr3_104933998     ZHar    T    C        0      0        2 
   3 chr3_104933998   Sample    T    C        0      0        2 
   3 chr3_104935288     AAsi    C    T        0      0        2 
   3 chr3_104935288     AKia    C    T        0      0        2 
   3 chr3_104935288     AOna    C    T        1      2        2 
   3 chr3_104935288     ASom    C    T        0      0        2 
   3 chr3_104935288     HCab    C    T        0      0        2 
   3 chr3_104935288     HPrz    C    T        0      0        2 
   3 chr3_104935288     ZBoe    C    T        0      0        2 
   3 chr3_104935288     ZGre    C    T        0      0        2 
   3 chr3_104935288     ZHar    C    T        0      0        2 
   3 chr3_104935288   Sample    C    T        0      0        2 
   3 chr3_104941810     AAsi    C    T        0      0        2 
   3 chr3_104941810     AKia    C    T        0      0        2 
   3 chr3_104941810     AOna    C    T        0      0        2 
   3 chr3_104941810     ASom    C    T        0      0        2 
   3 chr3_104941810     HCab    C    T        1      2        2 
   3 chr3_104941810     HPrz    C    T        1      2        2 
   3 chr3_104941810     ZBoe    C    T        0      0        2 
   3 chr3_104941810     ZGre    C    T        0      0        2 
   3 chr3_104941810     ZHar    C    T        0      0        2 
   3 chr3_104941810   Sample    C    T        0      0        2 
   3 chr3_104943369     AAsi    G    A        0      0        2 
   3 chr3_104943369     AKia    G    A        0      0        2 
   3 chr3_104943369     AOna    G    A        0      0        2 
   3 chr3_104943369     ASom    G    A        0      0        2 
   3 chr3_104943369     HCab    G    A        0      0        2 
   3 chr3_104943369     HPrz    G    A        0      0        2 
   3 chr3_104943369     ZBoe    G    A        0      0        2 
   3 chr3_104943369     ZGre    G    A      0.5      1        2 
   3 chr3_104943369     ZHar    G    A        0      0        2 
   3 chr3_104943369   Sample    G    A        0      0        2 
   3 chr3_104944148     AAsi    A    G        0      0        2 
   3 chr3_104944148     AKia    A    G        0      0        2 
   3 chr3_104944148     AOna    A    G        0      0        2 
   3 chr3_104944148     ASom    A    G        0      0        2 
   3 chr3_104944148     HCab    A    G        0      0        2 
   3 chr3_104944148     HPrz    A    G        0      0        2 
   3 chr3_104944148     ZBoe    A    G        1      2        2 
   3 chr3_104944148     ZGre    A    G        0      0        2 
   3 chr3_104944148     ZHar    A    G        0      0        2 
   3 chr3_104944148   Sample    A    G        0      0        2 
   3 chr3_104953824     AAsi    T    C        1      2        2 
   3 chr3_104953824     AKia    T    C        0      0        2 
   3 chr3_104953824     AOna    T    C        0      0        2 
   3 chr3_104953824     ASom    T    C      0.5      1        2 
   3 chr3_104953824     HCab    T    C        0      0        2 
   3 chr3_104953824     HPrz    T    C        0      0        2 
   3 chr3_104953824     ZBoe    T    C        0      0        2 
   3 chr3_104953824     ZGre    T    C        0      0        2 
   3 chr3_104953824     ZHar    T    C        0      0        2 
   3 chr3_104953824   Sample    T    C        1      2        2 
   3 chr3_104954161     AAsi    G    A        0      0        2 
   3 chr3_104954161     AKia    G    A        0      0        2 
   3 chr3_104954161     AOna    G    A        0      0        2 
   3 chr3_104954161     ASom    G    A        0      0        2 
   3 chr3_104954161     HCab    G    A        0      0        2 
   3 chr3_104954161     HPrz    G    A        0      0        2 
   3 chr3_104954161     ZBoe    G    A      0.5      1        2 
   3 chr3_104954161     ZGre    G    A        0      0        2 
   3 chr3_104954161     ZHar    G    A        0      0        2 
   3 chr3_104954161   Sample    G    A        0      0        2 
   3 chr3_104955517     AAsi    T    A        0      0        2 
   3 chr3_104955517     AKia    T    A        0      0        2 
   3 chr3_104955517     AOna    T    A        0      0        2 
   3 chr3_104955517     ASom    T    A        0      0        2 
   3 chr3_104955517     HCab    T    A        0      0        2 
   3 chr3_104955517     HPrz    T    A        0      0        2 
   3 chr3_104955517     ZBoe    T    A        1      2        2 
   3 chr3_104955517     ZGre    T    A        0      0        2 
   3 chr3_104955517     ZHar    T    A        0      0        2 
   3 chr3_104955517   Sample    T    A        0      0        2 
   3 chr3_104956470     AAsi    G    A        0      0        2 
   3 chr3_104956470     AKia    G    A        0      0        2 
   3 chr3_104956470     AOna    G    A        0      0        2 
   3 chr3_104956470     ASom    G    A        0      0        2 
   3 chr3_104956470     HCab    G    A        1      2        2 
   3 chr3_104956470     HPrz    G    A        1      2        2 
   3 chr3_104956470     ZBoe    G    A        0      0        2 
   3 chr3_104956470     ZGre    G    A        0      0        2 
   3 chr3_104956470     ZHar    G    A        0      0        2 
   3 chr3_104956470   Sample    G    A        0      0        2 
   3 chr3_104962080     AAsi    T    C        0      0        2 
   3 chr3_104962080     AKia    T    C        0      0        2 
   3 chr3_104962080     AOna    T    C        0      0        2 
   3 chr3_104962080     ASom    T    C        0      0        2 
   3 chr3_104962080     HCab    T    C      0.5      1        2 
   3 chr3_104962080     HPrz    T    C        0      0        2 
   3 chr3_104962080     ZBoe    T    C        0      0        2 
   3 chr3_104962080     ZGre    T    C        0      0        2 
   3 chr3_104962080     ZHar    T    C        0      0        2 
   3 chr3_104962080   Sample    T    C        0      0        2 
   3 chr3_104969066     AAsi    G    A        0      0        2 
   3 chr3_104969066     AKia    G    A        0      0        2 
   3 chr3_104969066     AOna    G    A        0      0        2 
   3 chr3_104969066     ASom    G    A        0      0        2 
   3 chr3_104969066     HCab    G    A        1      2        2 
   3 chr3_104969066     HPrz    G    A        1      2        2 
   3 chr3_104969066     ZBoe    G    A        0      0        2 
   3 chr3_104969066     ZGre    G    A        0      0        2 
   3 chr3_104969066     ZHar    G    A        0      0        2 
   3 chr3_104969066   Sample    G    A        0      0        2 
   3 chr3_104973805     AAsi    T    A        0      0        2 
   3 chr3_104973805     AKia    T    A        1      2        2 
   3 chr3_104973805     AOna    T    A        0      0        2 
   3 chr3_104973805     ASom    T    A        0      0        2 
   3 chr3_104973805     HCab    T    A        0      0        2 
   3 chr3_104973805     HPrz    T    A        0      0        2 
   3 chr3_104973805     ZBoe    T    A        0      0        2 
   3 chr3_104973805     ZGre    T    A        0      0        2 
   3 chr3_104973805     ZHar    T    A        0      0        2 
   3 chr3_104973805   Sample    T    A        0      0        2 
   3 chr3_104984311     AAsi    A    G        0      0        2 
   3 chr3_104984311     AKia    A    G        0      0        2 
   3 chr3_104984311     AOna    A    G      0.5      1        2 
   3 chr3_104984311     ASom    A    G        0      0        2 
   3 chr3_104984311     HCab    A    G        0      0        2 
   3 chr3_104984311     HPrz    A    G        0      0        2 
   3 chr3_104984311     ZBoe    A    G        1      2        2 
   3 chr3_104984311     ZGre    A    G        1      2        2 
   3 chr3_104984311     ZHar    A    G        1      2        2 
   3 chr3_104984311   Sample    A    G        0      0        2 
   3 chr3_104986665     AAsi    T    C        1      2        2 
   3 chr3_104986665     AKia    T    C        0      0        2 
   3 chr3_104986665     AOna    T    C        0      0        2 
   3 chr3_104986665     ASom    T    C        0      0        2 
   3 chr3_104986665     HCab    T    C        1      2        2 
   3 chr3_104986665     HPrz    T    C        1      2        2 
   3 chr3_104986665     ZBoe    T    C        0      0        2 
   3 chr3_104986665     ZGre    T    C        0      0        2 
   3 chr3_104986665     ZHar    T    C        0      0        2 
   3 chr3_104986665   Sample    T    C        1      2        2 
   3 chr3_104986826     AAsi    T    C        0      0        2 
   3 chr3_104986826     AKia    T    C        0      0        2 
   3 chr3_104986826     AOna    T    C        0      0        2 
   3 chr3_104986826     ASom    T    C        0      0        2 
   3 chr3_104986826     HCab    T    C        0      0        2 
   3 chr3_104986826     HPrz    T    C        0      0        2 
   3 chr3_104986826     ZBoe    T    C        0      0        2 
   3 chr3_104986826     ZGre    T    C        1      2        2 
   3 chr3_104986826     ZHar    T    C        0      0        2 
   3 chr3_104986826   Sample    T    C        0      0        2 
   3 chr3_104997613     AAsi    G    T        0      0        2 
   3 chr3_104997613     AKia    G    T        0      0        2 
   3 chr3_104997613     AOna    G    T        0      0        2 
   3 chr3_104997613     ASom    G    T        0      0        2 
   3 chr3_104997613     HCab    G    T        0      0        2 
   3 chr3_104997613     HPrz    G    T        0      0        2 
   3 chr3_104997613     ZBoe    G    T        0      0        2 
   3 chr3_104997613     ZGre    G    T        0      0        2 
   3 chr3_104997613     ZHar    G    T        1      2        2 
   3 chr3_104997613   Sample    G    T        0      0        2 
   3 chr3_105001368     AAsi    C    A        0      0        2 
   3 chr3_105001368     AKia    C    A        1      2        2 
   3 chr3_105001368     AOna    C    A      0.5      1        2 
   3 chr3_105001368     ASom    C    A        0      0        2 
   3 chr3_105001368     HCab    C    A        0      0        2 
   3 chr3_105001368     HPrz    C    A        0      0        2 
   3 chr3_105001368     ZBoe    C    A        0      0        2 
   3 chr3_105001368     ZGre    C    A        0      0        2 
   3 chr3_105001368     ZHar    C    A        0      0        2 
   3 chr3_105001368   Sample    C    A        0      0        2 
   3 chr3_105002387     AAsi    C    T        0      0        2 
   3 chr3_105002387     AKia    C    T        0      0        2 
   3 chr3_105002387     AOna    C    T        0      0        2 
   3 chr3_105002387     ASom    C    T        0      0        2 
   3 chr3_105002387     HCab    C    T        0      0        2 
   3 chr3_105002387     HPrz    C    T      0.5      1        2 
   3 chr3_105002387     ZBoe    C    T        0      0        2 
   3 chr3_105002387     ZGre    C    T        0      0        2 
   3 chr3_105002387     ZHar    C    T        0      0        2 
   3 chr3_105002387   Sample    C    T        0      0        2 
   3 chr3_105006922     AAsi    A    T        0      0        2 
   3 chr3_105006922     AKia    A    T        0      0        2 
   3 chr3_105006922     AOna    A    T        0      0        2 
   3 chr3_105006922     ASom    A    T        0      0        2 
   3 chr3_105006922     HCab    A    T        0      0        2 
   3 chr3_105006922     HPrz    A    T      0.5      1        2 
   3 chr3_105006922     ZBoe    A    T        0      0        2 
   3 chr3_105006922     ZGre    A    T        0      0        2 
   3 chr3_105006922     ZHar    A    T        0      0        2 
   3 chr3_105006922   Sample    A    T        0      0        2 
   3 chr3_105007336     AAsi    T    C        0      0        2 
   3 chr3_105007336     AKia    T    C        0      0        2 
   3 chr3_105007336     AOna    T    C        0      0        2 
   3 chr3_105007336     ASom    T    C        0      0        2 
   3 chr3_105007336     HCab    T    C        0      0        2 
   3 chr3_105007336     HPrz    T    C        0      0        2 
   3 chr3_105007336     ZBoe    T    C        0      0        2 
   3 chr3_105007336     ZGre    T    C        1      2        2 
   3 chr3_105007336     ZHar    T    C        0      0        2 
   3 chr3_105007336   Sample    T    C        0      0        2 
   3 chr3_105009583     AAsi    T    C        0      0        2 
   3 chr3_105009583     AKia    T    C        0      0        2 
   3 chr3_105009583     AOna    T    C      0.5      1        2 
   3 chr3_105009583     ASom    T    C        0      0        2 
   3 chr3_105009583     HCab    T    C        0      0        2 
   3 chr3_105009583     HPrz    T    C        0      0        2 
   3 chr3_105009583     ZBoe    T    C        0      0        2 
   3 chr3_105009583     ZGre    T    C        0      0        2 
   3 chr3_105009583     ZHar    T    C        0      0        2 
   3 chr3_105009583   Sample    T    C        0      0        2 
   3 chr3_105011602     AAsi    T    G        0      0        2 
   3 chr3_105011602     AKia    T    G        0      0        2 
   3 chr3_105011602     AOna    T    G      0.5      1        2 
   3 chr3_105011602     ASom    T    G        0      0        2 
   3 chr3_105011602     HCab    T    G        0      0        2 
   3 chr3_105011602     HPrz    T    G        0      0        2 
   3 chr3_105011602     ZBoe    T    G        0      0        2 
   3 chr3_105011602     ZGre    T    G        0      0        2 
   3 chr3_105011602     ZHar    T    G        0      0        2 
   3 chr3_105011602   Sample    T    G        0      0        2 
   3 chr3_105012646     AAsi    T    C        0      0        2 
   3 chr3_105012646     AKia    T    C        1      2        2 
   3 chr3_105012646     AOna    T    C        0      0        2 
   3 chr3_105012646     ASom    T    C        0      0        2 
   3 chr3_105012646     HCab    T    C        1      2        2 
   3 chr3_105012646     HPrz    T    C        1      2        2 
   3 chr3_105012646     ZBoe    T    C        0      0        2 
   3 chr3_105012646     ZGre    T    C        0      0        2 
   3 chr3_105012646     ZHar    T    C        0      0        2 
   3 chr3_105012646   Sample    T    C        0      0        2 
   3 chr3_105017868     AAsi    C    T        0      0        2 
   3 chr3_105017868     AKia    C    T        0      0        2 
   3 chr3_105017868     AOna    C    T        0      0        2 
   3 chr3_105017868     ASom    C    T        0      0        2 
   3 chr3_105017868     HCab    C    T        1      2        2 
   3 chr3_105017868     HPrz    C    T        1      2        2 
   3 chr3_105017868     ZBoe    C    T        0      0        2 
   3 chr3_105017868     ZGre    C    T        0      0        2 
   3 chr3_105017868     ZHar    C    T        0      0        2 
   3 chr3_105017868   Sample    C    T        0      0        2 
   3 chr3_105021445     AAsi    A    G        0      0        2 
   3 chr3_105021445     AKia    A    G        0      0        2 
   3 chr3_105021445     AOna    A    G        0      0        2 
   3 chr3_105021445     ASom    A    G        0      0        2 
   3 chr3_105021445     HCab    A    G        1      2        2 
   3 chr3_105021445     HPrz    A    G        1      2        2 
   3 chr3_105021445     ZBoe    A    G        0      0        2 
   3 chr3_105021445     ZGre    A    G        0      0        2 
   3 chr3_105021445     ZHar    A    G        0      0        2 
   3 chr3_105021445   Sample    A    G        0      0        2 
   3 chr3_105032841     AAsi    C    T        0      0        2 
   3 chr3_105032841     AKia    C    T        0      0        2 
   3 chr3_105032841     AOna    C    T        0      0        2 
   3 chr3_105032841     ASom    C    T        0      0        2 
   3 chr3_105032841     HCab    C    T        1      2        2 
   3 chr3_105032841     HPrz    C    T        1      2        2 
   3 chr3_105032841     ZBoe    C    T        0      0        2 
   3 chr3_105032841     ZGre    C    T        0      0        2 
   3 chr3_105032841     ZHar    C    T        0      0        2 
   3 chr3_105032841   Sample    C    T        0      0        2 
   3 chr3_105033158     AAsi    G    A        0      0        2 
   3 chr3_105033158     AKia    G    A        0      0        2 
   3 chr3_105033158     AOna    G    A        0      0        2 
   3 chr3_105033158     ASom    G    A        0      0        2 
   3 chr3_105033158     HCab    G    A        0      0        2 
   3 chr3_105033158     HPrz    G    A        0      0        2 
   3 chr3_105033158     ZBoe    G    A        0      0        2 
   3 chr3_105033158     ZGre    G    A        0      0        2 
   3 chr3_105033158     ZHar    G    A      0.5      1        2 
   3 chr3_105033158   Sample    G    A        0      0        2 
   3 chr3_105036241     AAsi    C    A        0      0        2 
   3 chr3_105036241     AKia    C    A        0      0        2 
   3 chr3_105036241     AOna    C    A        0      0        2 
   3 chr3_105036241     ASom    C    A        0      0        2 
   3 chr3_105036241     HCab    C    A        0      0        2 
   3 chr3_105036241     HPrz    C    A        0      0        2 
   3 chr3_105036241     ZBoe    C    A        0      0        2 
   3 chr3_105036241     ZGre    C    A        0      0        2 
   3 chr3_105036241     ZHar    C    A        1      2        2 
   3 chr3_105036241   Sample    C    A        0      0        2 
   3 chr3_105043407     AAsi    C    T        0      0        2 
   3 chr3_105043407     AKia    C    T        0      0        2 
   3 chr3_105043407     AOna    C    T        0      0        2 
   3 chr3_105043407     ASom    C    T        0      0        2 
   3 chr3_105043407     HCab    C    T        0      0        2 
   3 chr3_105043407     HPrz    C    T        0      0        2 
   3 chr3_105043407     ZBoe    C    T      0.5      1        2 
   3 chr3_105043407     ZGre    C    T        0      0        2 
   3 chr3_105043407     ZHar    C    T        0      0        2 
   3 chr3_105043407   Sample    C    T        0      0        2 
   3 chr3_105045787     AAsi    A    T        0      0        2 
   3 chr3_105045787     AKia    A    T        0      0        2 
   3 chr3_105045787     AOna    A    T        0      0        2 
   3 chr3_105045787     ASom    A    T        0      0        2 
   3 chr3_105045787     HCab    A    T        0      0        2 
   3 chr3_105045787     HPrz    A    T        0      0        2 
   3 chr3_105045787     ZBoe    A    T        0      0        2 
   3 chr3_105045787     ZGre    A    T        0      0        2 
   3 chr3_105045787     ZHar    A    T        1      2        2 
   3 chr3_105045787   Sample    A    T        0      0        2 
   3 chr3_105050071     AAsi    A    G        0      0        2 
   3 chr3_105050071     AKia    A    G        0      0        2 
   3 chr3_105050071     AOna    A    G        0      0        2 
   3 chr3_105050071     ASom    A    G        0      0        2 
   3 chr3_105050071     HCab    A    G        0      0        2 
   3 chr3_105050071     HPrz    A    G        0      0        2 
   3 chr3_105050071     ZBoe    A    G        0      0        2 
   3 chr3_105050071     ZGre    A    G        0      0        2 
   3 chr3_105050071     ZHar    A    G      0.5      1        2 
   3 chr3_105050071   Sample    A    G        0      0        2 
   3 chr3_105054620     AAsi    A    G        0      0        2 
   3 chr3_105054620     AKia    A    G        0      0        2 
   3 chr3_105054620     AOna    A    G        0      0        2 
   3 chr3_105054620     ASom    A    G        0      0        2 
   3 chr3_105054620     HCab    A    G        1      2        2 
   3 chr3_105054620     HPrz    A    G        1      2        2 
   3 chr3_105054620     ZBoe    A    G        0      0        2 
   3 chr3_105054620     ZGre    A    G        0      0        2 
   3 chr3_105054620     ZHar    A    G        0      0        2 
   3 chr3_105054620   Sample    A    G        0      0        2 
   3 chr3_105059471     AAsi    C    G        0      0        2 
   3 chr3_105059471     AKia    C    G        1      2        2 
   3 chr3_105059471     AOna    C    G      0.5      1        2 
   3 chr3_105059471     ASom    C    G        0      0        2 
   3 chr3_105059471     HCab    C    G        0      0        2 
   3 chr3_105059471     HPrz    C    G        0      0        2 
   3 chr3_105059471     ZBoe    C    G        0      0        2 
   3 chr3_105059471     ZGre    C    G        0      0        2 
   3 chr3_105059471     ZHar    C    G        0      0        2 
   3 chr3_105059471   Sample    C    G        0      0        2 
   3 chr3_105061483     AAsi    C    T        0      0        2 
   3 chr3_105061483     AKia    C    T        1      2        2 
   3 chr3_105061483     AOna    C    T        1      2        2 
   3 chr3_105061483     ASom    C    T        0      0        2 
   3 chr3_105061483     HCab    C    T        0      0        2 
   3 chr3_105061483     HPrz    C    T        0      0        2 
   3 chr3_105061483     ZBoe    C    T        0      0        2 
   3 chr3_105061483     ZGre    C    T        0      0        2 
   3 chr3_105061483     ZHar    C    T        0      0        2 
   3 chr3_105061483   Sample    C    T        0      0        2 
   3 chr3_105066214     AAsi    A    G        0      0        2 
   3 chr3_105066214     AKia    A    G        0      0        2 
   3 chr3_105066214     AOna    A    G        0      0        2 
   3 chr3_105066214     ASom    A    G        0      0        2 
   3 chr3_105066214     HCab    A    G        1      2        2 
   3 chr3_105066214     HPrz    A    G        1      2        2 
   3 chr3_105066214     ZBoe    A    G        0      0        2 
   3 chr3_105066214     ZGre    A    G        0      0        2 
   3 chr3_105066214     ZHar    A    G        0      0        2 
   3 chr3_105066214   Sample    A    G        0      0        2 
   3 chr3_105070336     AAsi    A    G        0      0        2 
   3 chr3_105070336     AKia    A    G        0      0        2 
   3 chr3_105070336     AOna    A    G        0      0        2 
   3 chr3_105070336     ASom    A    G        0      0        2 
   3 chr3_105070336     HCab    A    G        1      2        2 
   3 chr3_105070336     HPrz    A    G        1      2        2 
   3 chr3_105070336     ZBoe    A    G        0      0        2 
   3 chr3_105070336     ZGre    A    G        0      0        2 
   3 chr3_105070336     ZHar    A    G        0      0        2 
   3 chr3_105070336   Sample    A    G        0      0        2 
   3 chr3_105071153     AAsi    G    C      0.5      1        2 
   3 chr3_105071153     AKia    G    C        0      0        2 
   3 chr3_105071153     AOna    G    C        0      0        2 
   3 chr3_105071153     ASom    G    C        0      0        2 
   3 chr3_105071153     HCab    G    C        0      0        2 
   3 chr3_105071153     HPrz    G    C        0      0        2 
   3 chr3_105071153     ZBoe    G    C        0      0        2 
   3 chr3_105071153     ZGre    G    C        0      0        2 
   3 chr3_105071153     ZHar    G    C        0      0        2 
   3 chr3_105071153   Sample    G    C        0      0        2 
   3 chr3_105081378     AAsi    G    A        1      2        2 
   3 chr3_105081378     AKia    G    A        0      0        2 
   3 chr3_105081378     AOna    G    A        0      0        2 
   3 chr3_105081378     ASom    G    A        1      2        2 
   3 chr3_105081378     HCab    G    A        0      0        2 
   3 chr3_105081378     HPrz    G    A        0      0        2 
   3 chr3_105081378     ZBoe    G    A        0      0        2 
   3 chr3_105081378     ZGre    G    A        0      0        2 
   3 chr3_105081378     ZHar    G    A        0      0        2 
   3 chr3_105081378   Sample    G    A        1      2        2 
   3 chr3_105083166     AAsi    G    A        0      0        2 
   3 chr3_105083166     AKia    G    A        1      2        2 
   3 chr3_105083166     AOna    G    A      0.5      1        2 
   3 chr3_105083166     ASom    G    A        0      0        2 
   3 chr3_105083166     HCab    G    A        0      0        2 
   3 chr3_105083166     HPrz    G    A        0      0        2 
   3 chr3_105083166     ZBoe    G    A        0      0        2 
   3 chr3_105083166     ZGre    G    A        0      0        2 
   3 chr3_105083166     ZHar    G    A        0      0        2 
   3 chr3_105083166   Sample    G    A        0      0        2 
   3 chr3_105086068     AAsi    A    G        0      0        2 
   3 chr3_105086068     AKia    A    G        0      0        2 
   3 chr3_105086068     AOna    A    G        0      0        2 
   3 chr3_105086068     ASom    A    G        0      0        2 
   3 chr3_105086068     HCab    A    G        1      2        2 
   3 chr3_105086068     HPrz    A    G        1      2        2 
   3 chr3_105086068     ZBoe    A    G        0      0        2 
   3 chr3_105086068     ZGre    A    G        0      0        2 
   3 chr3_105086068     ZHar    A    G        0      0        2 
   3 chr3_105086068   Sample    A    G        0      0        2 
   3 chr3_105089415     AAsi    T    C      0.5      1        2 
   3 chr3_105089415     AKia    T    C        0      0        2 
   3 chr3_105089415     AOna    T    C        0      0        2 
   3 chr3_105089415     ASom    T    C        0      0        2 
   3 chr3_105089415     HCab    T    C        0      0        2 
   3 chr3_105089415     HPrz    T    C        0      0        2 
   3 chr3_105089415     ZBoe    T    C        0      0        2 
   3 chr3_105089415     ZGre    T    C        0      0        2 
   3 chr3_105089415     ZHar    T    C        0      0        2 
   3 chr3_105089415   Sample    T    C        0      0        2 
   3 chr3_105094543     AAsi    G    A        0      0        2 
   3 chr3_105094543     AKia    G    A        0      0        2 
   3 chr3_105094543     AOna    G    A        1      2        2 
   3 chr3_105094543     ASom    G    A        0      0        2 
   3 chr3_105094543     HCab    G    A        0      0        2 
   3 chr3_105094543     HPrz    G    A        0      0        2 
   3 chr3_105094543     ZBoe    G    A      0.5      1        2 
   3 chr3_105094543     ZGre    G    A        1      2        2 
   3 chr3_105094543     ZHar    G    A        0      0        2 
   3 chr3_105094543   Sample    G    A        0      0        2 
   3 chr3_105099928     AAsi    A    G        0      0        2 
   3 chr3_105099928     AKia    A    G        0      0        2 
   3 chr3_105099928     AOna    A    G        0      0        2 
   3 chr3_105099928     ASom    A    G        0      0        2 
   3 chr3_105099928     HCab    A    G        0      0        2 
   3 chr3_105099928     HPrz    A    G        0      0        2 
   3 chr3_105099928     ZBoe    A    G        0      0        2 
   3 chr3_105099928     ZGre    A    G      0.5      1        2 
   3 chr3_105099928     ZHar    A    G        0      0        2 
   3 chr3_105099928   Sample    A    G        0      0        2 
   3 chr3_105110474     AAsi    G    A        0      0        2 
   3 chr3_105110474     AKia    G    A        0      0        2 
   3 chr3_105110474     AOna    G    A        0      0        2 
   3 chr3_105110474     ASom    G    A        0      0        2 
   3 chr3_105110474     HCab    G    A        0      0        2 
   3 chr3_105110474     HPrz    G    A        0      0        2 
   3 chr3_105110474     ZBoe    G    A        1      2        2 
   3 chr3_105110474     ZGre    G    A        1      2        2 
   3 chr3_105110474     ZHar    G    A        1      2        2 
   3 chr3_105110474   Sample    G    A        0      0        2 
   3 chr3_105113388     AAsi    C    G        0      0        2 
   3 chr3_105113388     AKia    C    G        0      0        2 
   3 chr3_105113388     AOna    C    G        0      0        2 
   3 chr3_105113388     ASom    C    G        0      0        2 
   3 chr3_105113388     HCab    C    G      0.5      1        2 
   3 chr3_105113388     HPrz    C    G      0.5      1        2 
   3 chr3_105113388     ZBoe    C    G        0      0        2 
   3 chr3_105113388     ZGre    C    G        0      0        2 
   3 chr3_105113388     ZHar    C    G        0      0        2 
   3 chr3_105113388   Sample    C    G        0      0        2 
   3 chr3_105132773     AAsi    A    G      0.5      1        2 
   3 chr3_105132773     AKia    A    G        0      0        2 
   3 chr3_105132773     AOna    A    G        0      0        2 
   3 chr3_105132773     ASom    A    G        0      0        2 
   3 chr3_105132773     HCab    A    G        0      0        2 
   3 chr3_105132773     HPrz    A    G        0      0        2 
   3 chr3_105132773     ZBoe    A    G        0      0        2 
   3 chr3_105132773     ZGre    A    G        0      0        2 
   3 chr3_105132773     ZHar    A    G        0      0        2 
   3 chr3_105132773   Sample    A    G        0      0        2 
   3 chr3_105134219     AAsi    A    G        0      0        2 
   3 chr3_105134219     AKia    A    G        0      0        2 
   3 chr3_105134219     AOna    A    G        0      0        2 
   3 chr3_105134219     ASom    A    G        0      0        2 
   3 chr3_105134219     HCab    A    G        0      0        2 
   3 chr3_105134219     HPrz    A    G        0      0        2 
   3 chr3_105134219     ZBoe    A    G        0      0        2 
   3 chr3_105134219     ZGre    A    G        0      0        2 
   3 chr3_105134219     ZHar    A    G      0.5      1        2 
   3 chr3_105134219   Sample    A    G        0      0        2 
   3 chr3_105137042     AAsi    A    G        0      0        2 
   3 chr3_105137042     AKia    A    G        0      0        2 
   3 chr3_105137042     AOna    A    G        0      0        2 
   3 chr3_105137042     ASom    A    G        0      0        2 
   3 chr3_105137042     HCab    A    G        0      0        2 
   3 chr3_105137042     HPrz    A    G        0      0        2 
   3 chr3_105137042     ZBoe    A    G        0      0        2 
   3 chr3_105137042     ZGre    A    G        0      0        2 
   3 chr3_105137042     ZHar    A    G      0.5      1        2 
   3 chr3_105137042   Sample    A    G        0      0        2 
   3 chr3_105142176     AAsi    T    C        1      2        2 
   3 chr3_105142176     AKia    T    C        0      0        2 
   3 chr3_105142176     AOna    T    C        0      0        2 
   3 chr3_105142176     ASom    T    C        1      2        2 
   3 chr3_105142176     HCab    T    C        0      0        2 
   3 chr3_105142176     HPrz    T    C        0      0        2 
   3 chr3_105142176     ZBoe    T    C        0      0        2 
   3 chr3_105142176     ZGre    T    C        0      0        2 
   3 chr3_105142176     ZHar    T    C        0      0        2 
   3 chr3_105142176   Sample    T    C        1      2        2 
   3 chr3_105153855     AAsi    A    T        0      0        2 
   3 chr3_105153855     AKia    A    T        0      0        2 
   3 chr3_105153855     AOna    A    T        0      0        2 
   3 chr3_105153855     ASom    A    T        0      0        2 
   3 chr3_105153855     HCab    A    T        1      2        2 
   3 chr3_105153855     HPrz    A    T        1      2        2 
   3 chr3_105153855     ZBoe    A    T        0      0        2 
   3 chr3_105153855     ZGre    A    T        0      0        2 
   3 chr3_105153855     ZHar    A    T        0      0        2 
   3 chr3_105153855   Sample    A    T        0      0        2 
   3 chr3_105160327     AAsi    G    T        0      0        2 
   3 chr3_105160327     AKia    G    T        0      0        2 
   3 chr3_105160327     AOna    G    T        0      0        2 
   3 chr3_105160327     ASom    G    T        0      0        2 
   3 chr3_105160327     HCab    G    T        1      2        2 
   3 chr3_105160327     HPrz    G    T        1      2        2 
   3 chr3_105160327     ZBoe    G    T        0      0        2 
   3 chr3_105160327     ZGre    G    T        0      0        2 
   3 chr3_105160327     ZHar    G    T        0      0        2 
   3 chr3_105160327   Sample    G    T        0      0        2 
   3 chr3_105189104     AAsi    C    T        0      0        2 
   3 chr3_105189104     AKia    C    T        0      0        2 
   3 chr3_105189104     AOna    C    T        0      0        2 
   3 chr3_105189104     ASom    C    T        0      0        2 
   3 chr3_105189104     HCab    C    T        1      2        2 
   3 chr3_105189104     HPrz    C    T        1      2        2 
   3 chr3_105189104     ZBoe    C    T        0      0        2 
   3 chr3_105189104     ZGre    C    T        0      0        2 
   3 chr3_105189104     ZHar    C    T        0      0        2 
   3 chr3_105189104   Sample    C    T        0      0        2 
   3 chr3_105189240     AAsi    A    C        0      0        2 
   3 chr3_105189240     AKia    A    C        0      0        2 
   3 chr3_105189240     AOna    A    C        0      0        2 
   3 chr3_105189240     ASom    A    C        0      0        2 
   3 chr3_105189240     HCab    A    C        0      0        2 
   3 chr3_105189240     HPrz    A    C        0      0        2 
   3 chr3_105189240     ZBoe    A    C        0      0        2 
   3 chr3_105189240     ZGre    A    C        1      2        2 
   3 chr3_105189240     ZHar    A    C        0      0        2 
   3 chr3_105189240   Sample    A    C        0      0        2 
   3 chr3_105191828     AAsi    C    T        0      0        2 
   3 chr3_105191828     AKia    C    T        0      0        2 
   3 chr3_105191828     AOna    C    T        0      0        2 
   3 chr3_105191828     ASom    C    T        0      0        2 
   3 chr3_105191828     HCab    C    T        1      2        2 
   3 chr3_105191828     HPrz    C    T        1      2        2 
   3 chr3_105191828     ZBoe    C    T        0      0        2 
   3 chr3_105191828     ZGre    C    T        0      0        2 
   3 chr3_105191828     ZHar    C    T        0      0        2 
   3 chr3_105191828   Sample    C    T        0      0        2 
   3 chr3_105193200     AAsi    A    G        0      0        2 
   3 chr3_105193200     AKia    A    G        0      0        2 
   3 chr3_105193200     AOna    A    G        0      0        2 
   3 chr3_105193200     ASom    A    G        0      0        2 
   3 chr3_105193200     HCab    A    G        1      2        2 
   3 chr3_105193200     HPrz    A    G        1      2        2 
   3 chr3_105193200     ZBoe    A    G        0      0        2 
   3 chr3_105193200     ZGre    A    G        0      0        2 
   3 chr3_105193200     ZHar    A    G        0      0        2 
   3 chr3_105193200   Sample    A    G        0      0        2 
   3 chr3_105196253     AAsi    G    A        0      0        2 
   3 chr3_105196253     AKia    G    A        1      2        2 
   3 chr3_105196253     AOna    G    A        0      0        2 
   3 chr3_105196253     ASom    G    A        0      0        2 
   3 chr3_105196253     HCab    G    A        0      0        2 
   3 chr3_105196253     HPrz    G    A        0      0        2 
   3 chr3_105196253     ZBoe    G    A        0      0        2 
   3 chr3_105196253     ZGre    G    A        0      0        2 
   3 chr3_105196253     ZHar    G    A        0      0        2 
   3 chr3_105196253   Sample    G    A        0      0        2 
   3 chr3_105197087     AAsi    A    G        0      0        2 
   3 chr3_105197087     AKia    A    G        0      0        2 
   3 chr3_105197087     AOna    A    G        0      0        2 
   3 chr3_105197087     ASom    A    G        0      0        2 
   3 chr3_105197087     HCab    A    G      0.5      1        2 
   3 chr3_105197087     HPrz    A    G        0      0        2 
   3 chr3_105197087     ZBoe    A    G        0      0        2 
   3 chr3_105197087     ZGre    A    G        0      0        2 
   3 chr3_105197087     ZHar    A    G        0      0        2 
   3 chr3_105197087   Sample    A    G        0      0        2 
   3 chr3_105199351     AAsi    A    G        0      0        2 
   3 chr3_105199351     AKia    A    G        0      0        2 
   3 chr3_105199351     AOna    A    G        0      0        2 
   3 chr3_105199351     ASom    A    G        0      0        2 
   3 chr3_105199351     HCab    A    G      0.5      1        2 
   3 chr3_105199351     HPrz    A    G        0      0        2 
   3 chr3_105199351     ZBoe    A    G        0      0        2 
   3 chr3_105199351     ZGre    A    G        0      0        2 
   3 chr3_105199351     ZHar    A    G        0      0        2 
   3 chr3_105199351   Sample    A    G        0      0        2 
   3 chr3_105199908     AAsi    T    C        0      0        2 
   3 chr3_105199908     AKia    T    C        0      0        2 
   3 chr3_105199908     AOna    T    C        0      0        2 
   3 chr3_105199908     ASom    T    C        0      0        2 
   3 chr3_105199908     HCab    T    C        0      0        2 
   3 chr3_105199908     HPrz    T    C        0      0        2 
   3 chr3_105199908     ZBoe    T    C        0      0        2 
   3 chr3_105199908     ZGre    T    C        0      0        2 
   3 chr3_105199908     ZHar    T    C        1      2        2 
   3 chr3_105199908   Sample    T    C        0      0        2 
   3 chr3_105199942     AAsi    T    C        0      0        2 
   3 chr3_105199942     AKia    T    C        0      0        2 
   3 chr3_105199942     AOna    T    C        0      0        2 
   3 chr3_105199942     ASom    T    C        0      0        2 
   3 chr3_105199942     HCab    T    C      0.5      1        2 
   3 chr3_105199942     HPrz    T    C        0      0        2 
   3 chr3_105199942     ZBoe    T    C        0      0        2 
   3 chr3_105199942     ZGre    T    C        0      0        2 
   3 chr3_105199942     ZHar    T    C        0      0        2 
   3 chr3_105199942   Sample    T    C        0      0        2 
   3 chr3_105216393     AAsi    T    C        0      0        2 
   3 chr3_105216393     AKia    T    C        1      2        2 
   3 chr3_105216393     AOna    T    C      0.5      1        2 
   3 chr3_105216393     ASom    T    C        0      0        2 
   3 chr3_105216393     HCab    T    C        0      0        2 
   3 chr3_105216393     HPrz    T    C        0      0        2 
   3 chr3_105216393     ZBoe    T    C        0      0        2 
   3 chr3_105216393     ZGre    T    C        0      0        2 
   3 chr3_105216393     ZHar    T    C        0      0        2 
   3 chr3_105216393   Sample    T    C        0      0        2 
   3 chr3_105220700     AAsi    A    C        1      2        2 
   3 chr3_105220700     AKia    A    C        0      0        2 
   3 chr3_105220700     AOna    A    C        0      0        2 
   3 chr3_105220700     ASom    A    C        1      2        2 
   3 chr3_105220700     HCab    A    C        0      0        2 
   3 chr3_105220700     HPrz    A    C        0      0        2 
   3 chr3_105220700     ZBoe    A    C        0      0        2 
   3 chr3_105220700     ZGre    A    C        0      0        2 
   3 chr3_105220700     ZHar    A    C        0      0        2 
   3 chr3_105220700   Sample    A    C        1      2        2 
   3 chr3_105233320     AAsi    T    C        1      2        2 
   3 chr3_105233320     AKia    T    C        0      0        2 
   3 chr3_105233320     AOna    T    C        0      0        2 
   3 chr3_105233320     ASom    T    C        1      2        2 
   3 chr3_105233320     HCab    T    C        0      0        2 
   3 chr3_105233320     HPrz    T    C        0      0        2 
   3 chr3_105233320     ZBoe    T    C        0      0        2 
   3 chr3_105233320     ZGre    T    C        0      0        2 
   3 chr3_105233320     ZHar    T    C        0      0        2 
   3 chr3_105233320   Sample    T    C        1      2        2 
   3 chr3_105241586     AAsi    A    G        0      0        2 
   3 chr3_105241586     AKia    A    G        0      0        2 
   3 chr3_105241586     AOna    A    G        0      0        2 
   3 chr3_105241586     ASom    A    G        0      0        2 
   3 chr3_105241586     HCab    A    G        1      2        2 
   3 chr3_105241586     HPrz    A    G        1      2        2 
   3 chr3_105241586     ZBoe    A    G        0      0        2 
   3 chr3_105241586     ZGre    A    G        0      0        2 
   3 chr3_105241586     ZHar    A    G        0      0        2 
   3 chr3_105241586   Sample    A    G        0      0        2 
   3 chr3_105252032     AAsi    C    T        0      0        2 
   3 chr3_105252032     AKia    C    T        0      0        2 
   3 chr3_105252032     AOna    C    T        0      0        2 
   3 chr3_105252032     ASom    C    T        0      0        2 
   3 chr3_105252032     HCab    C    T        1      2        2 
   3 chr3_105252032     HPrz    C    T        1      2        2 
   3 chr3_105252032     ZBoe    C    T        0      0        2 
   3 chr3_105252032     ZGre    C    T        0      0        2 
   3 chr3_105252032     ZHar    C    T        0      0        2 
   3 chr3_105252032   Sample    C    T        0      0        2 
   3 chr3_105252517     AAsi    C    A        0      0        2 
   3 chr3_105252517     AKia    C    A        0      0        2 
   3 chr3_105252517     AOna    C    A        0      0        2 
   3 chr3_105252517     ASom    C    A        0      0        2 
   3 chr3_105252517     HCab    C    A        0      0        2 
   3 chr3_105252517     HPrz    C    A        1      2        2 
   3 chr3_105252517     ZBoe    C    A        0      0        2 
   3 chr3_105252517     ZGre    C    A        0      0        2 
   3 chr3_105252517     ZHar    C    A        0      0        2 
   3 chr3_105252517   Sample    C    A        0      0        2 
   3 chr3_105255201     AAsi    T    C        0      0        2 
   3 chr3_105255201     AKia    T    C        0      0        2 
   3 chr3_105255201     AOna    T    C        0      0        2 
   3 chr3_105255201     ASom    T    C        0      0        2 
   3 chr3_105255201     HCab    T    C        0      0        2 
   3 chr3_105255201     HPrz    T    C        0      0        2 
   3 chr3_105255201     ZBoe    T    C        0      0        2 
   3 chr3_105255201     ZGre    T    C        0      0        2 
   3 chr3_105255201     ZHar    T    C        1      2        2 
   3 chr3_105255201   Sample    T    C        0      0        2 
   3 chr3_105255897     AAsi    A    C        0      0        2 
   3 chr3_105255897     AKia    A    C        0      0        2 
   3 chr3_105255897     AOna    A    C        0      0        2 
   3 chr3_105255897     ASom    A    C        0      0        2 
   3 chr3_105255897     HCab    A    C        1      2        2 
   3 chr3_105255897     HPrz    A    C        1      2        2 
   3 chr3_105255897     ZBoe    A    C        0      0        2 
   3 chr3_105255897     ZGre    A    C        0      0        2 
   3 chr3_105255897     ZHar    A    C        0      0        2 
   3 chr3_105255897   Sample    A    C        0      0        2 
   3 chr3_105266491     AAsi    G    A        0      0        2 
   3 chr3_105266491     AKia    G    A        1      2        2 
   3 chr3_105266491     AOna    G    A      0.5      1        2 
   3 chr3_105266491     ASom    G    A        0      0        2 
   3 chr3_105266491     HCab    G    A        0      0        2 
   3 chr3_105266491     HPrz    G    A        0      0        2 
   3 chr3_105266491     ZBoe    G    A        0      0        2 
   3 chr3_105266491     ZGre    G    A        0      0        2 
   3 chr3_105266491     ZHar    G    A        0      0        2 
   3 chr3_105266491   Sample    G    A        0      0        2 
   3 chr3_105268517     AAsi    G    A        0      0        2 
   3 chr3_105268517     AKia    G    A        0      0        2 
   3 chr3_105268517     AOna    G    A        0      0        2 
   3 chr3_105268517     ASom    G    A        0      0        2 
   3 chr3_105268517     HCab    G    A        1      2        2 
   3 chr3_105268517     HPrz    G    A        1      2        2 
   3 chr3_105268517     ZBoe    G    A        0      0        2 
   3 chr3_105268517     ZGre    G    A        0      0        2 
   3 chr3_105268517     ZHar    G    A        0      0        2 
   3 chr3_105268517   Sample    G    A        0      0        2 
   3 chr3_105277322     AAsi    C    A        0      0        2 
   3 chr3_105277322     AKia    C    A        0      0        2 
   3 chr3_105277322     AOna    C    A        0      0        2 
   3 chr3_105277322     ASom    C    A        1      2        2 
   3 chr3_105277322     HCab    C    A        0      0        2 
   3 chr3_105277322     HPrz    C    A        0      0        2 
   3 chr3_105277322     ZBoe    C    A        0      0        2 
   3 chr3_105277322     ZGre    C    A        0      0        2 
   3 chr3_105277322     ZHar    C    A        0      0        2 
   3 chr3_105277322   Sample    C    A        0      0        2 
   3 chr3_105279230     AAsi    A    T        0      0        2 
   3 chr3_105279230     AKia    A    T        0      0        2 
   3 chr3_105279230     AOna    A    T      0.5      1        2 
   3 chr3_105279230     ASom    A    T        0      0        2 
   3 chr3_105279230     HCab    A    T        0      0        2 
   3 chr3_105279230     HPrz    A    T        0      0        2 
   3 chr3_105279230     ZBoe    A    T        0      0        2 
   3 chr3_105279230     ZGre    A    T        0      0        2 
   3 chr3_105279230     ZHar    A    T        0      0        2 
   3 chr3_105279230   Sample    A    T        0      0        2 
   3 chr3_105279287     AAsi    G    A        0      0        2 
   3 chr3_105279287     AKia    G    A        0      0        2 
   3 chr3_105279287     AOna    G    A        0      0        2 
   3 chr3_105279287     ASom    G    A        0      0        2 
   3 chr3_105279287     HCab    G    A        1      2        2 
   3 chr3_105279287     HPrz    G    A        1      2        2 
   3 chr3_105279287     ZBoe    G    A        0      0        2 
   3 chr3_105279287     ZGre    G    A        0      0        2 
   3 chr3_105279287     ZHar    G    A        0      0        2 
   3 chr3_105279287   Sample    G    A        0      0        2 
   3 chr3_105291927     AAsi    C    T        1      2        2 
   3 chr3_105291927     AKia    C    T        0      0        2 
   3 chr3_105291927     AOna    C    T        0      0        2 
   3 chr3_105291927     ASom    C    T        1      2        2 
   3 chr3_105291927     HCab    C    T        1      2        2 
   3 chr3_105291927     HPrz    C    T        1      2        2 
   3 chr3_105291927     ZBoe    C    T        0      0        2 
   3 chr3_105291927     ZGre    C    T        0      0        2 
   3 chr3_105291927     ZHar    C    T        0      0        2 
   3 chr3_105291927   Sample    C    T        1      2        2 
   3 chr3_105303213     AAsi    T    C        0      0        2 
   3 chr3_105303213     AKia    T    C        0      0        2 
   3 chr3_105303213     AOna    T    C        0      0        2 
   3 chr3_105303213     ASom    T    C        0      0        2 
   3 chr3_105303213     HCab    T    C        1      2        2 
   3 chr3_105303213     HPrz    T    C        1      2        2 
   3 chr3_105303213     ZBoe    T    C        0      0        2 
   3 chr3_105303213     ZGre    T    C        0      0        2 
   3 chr3_105303213     ZHar    T    C        0      0        2 
   3 chr3_105303213   Sample    T    C        0      0        2 
   3 chr3_105304693     AAsi    C    G        0      0        2 
   3 chr3_105304693     AKia    C    G        0      0        2 
   3 chr3_105304693     AOna    C    G      0.5      1        2 
   3 chr3_105304693     ASom    C    G        0      0        2 
   3 chr3_105304693     HCab    C    G        0      0        2 
   3 chr3_105304693     HPrz    C    G        0      0        2 
   3 chr3_105304693     ZBoe    C    G        0      0        2 
   3 chr3_105304693     ZGre    C    G        0      0        2 
   3 chr3_105304693     ZHar    C    G        0      0        2 
   3 chr3_105304693   Sample    C    G        0      0        2 
   3 chr3_105313278     AAsi    C    T        0      0        2 
   3 chr3_105313278     AKia    C    T        0      0        2 
   3 chr3_105313278     AOna    C    T        0      0        2 
   3 chr3_105313278     ASom    C    T        0      0        2 
   3 chr3_105313278     HCab    C    T        0      0        2 
   3 chr3_105313278     HPrz    C    T        0      0        2 
   3 chr3_105313278     ZBoe    C    T        0      0        2 
   3 chr3_105313278     ZGre    C    T        0      0        2 
   3 chr3_105313278     ZHar    C    T        1      2        2 
   3 chr3_105313278   Sample    C    T        0      0        2 
   3 chr3_105325665     AAsi    A    G        0      0        2 
   3 chr3_105325665     AKia    A    G        0      0        2 
   3 chr3_105325665     AOna    A    G        0      0        2 
   3 chr3_105325665     ASom    A    G        0      0        2 
   3 chr3_105325665     HCab    A    G        1      2        2 
   3 chr3_105325665     HPrz    A    G        1      2        2 
   3 chr3_105325665     ZBoe    A    G        0      0        2 
   3 chr3_105325665     ZGre    A    G        0      0        2 
   3 chr3_105325665     ZHar    A    G        0      0        2 
   3 chr3_105325665   Sample    A    G        0      0        2 
   3 chr3_105332884     AAsi    C    T        0      0        2 
   3 chr3_105332884     AKia    C    T        0      0        2 
   3 chr3_105332884     AOna    C    T        0      0        2 
   3 chr3_105332884     ASom    C    T        0      0        2 
   3 chr3_105332884     HCab    C    T      0.5      1        2 
   3 chr3_105332884     HPrz    C    T        0      0        2 
   3 chr3_105332884     ZBoe    C    T        0      0        2 
   3 chr3_105332884     ZGre    C    T        0      0        2 
   3 chr3_105332884     ZHar    C    T        0      0        2 
   3 chr3_105332884   Sample    C    T        0      0        2 
   3 chr3_105333440     AAsi    C    A        0      0        2 
   3 chr3_105333440     AKia    C    A        0      0        2 
   3 chr3_105333440     AOna    C    A        0      0        2 
   3 chr3_105333440     ASom    C    A        0      0        2 
   3 chr3_105333440     HCab    C    A        1      2        2 
   3 chr3_105333440     HPrz    C    A        1      2        2 
   3 chr3_105333440     ZBoe    C    A        0      0        2 
   3 chr3_105333440     ZGre    C    A        0      0        2 
   3 chr3_105333440     ZHar    C    A        0      0        2 
   3 chr3_105333440   Sample    C    A        0      0        2 
   3 chr3_105340015     AAsi    G    A        0      0        2 
   3 chr3_105340015     AKia    G    A        0      0        2 
   3 chr3_105340015     AOna    G    A        0      0        2 
   3 chr3_105340015     ASom    G    A      0.5      1        2 
   3 chr3_105340015     HCab    G    A        0      0        2 
   3 chr3_105340015     HPrz    G    A        0      0        2 
   3 chr3_105340015     ZBoe    G    A        0      0        2 
   3 chr3_105340015     ZGre    G    A        0      0        2 
   3 chr3_105340015     ZHar    G    A        0      0        2 
   3 chr3_105340015   Sample    G    A        0      0        2 
   3 chr3_105361056     AAsi    T    C        0      0        2 
   3 chr3_105361056     AKia    T    C        0      0        2 
   3 chr3_105361056     AOna    T    C        0      0        2 
   3 chr3_105361056     ASom    T    C        0      0        2 
   3 chr3_105361056     HCab    T    C        1      2        2 
   3 chr3_105361056     HPrz    T    C        1      2        2 
   3 chr3_105361056     ZBoe    T    C        0      0        2 
   3 chr3_105361056     ZGre    T    C        0      0        2 
   3 chr3_105361056     ZHar    T    C        0      0        2 
   3 chr3_105361056   Sample    T    C        0      0        2 
   3 chr3_105361912     AAsi    G    A        0      0        2 
   3 chr3_105361912     AKia    G    A        0      0        2 
   3 chr3_105361912     AOna    G    A        0      0        2 
   3 chr3_105361912     ASom    G    A        0      0        2 
   3 chr3_105361912     HCab    G    A        1      2        2 
   3 chr3_105361912     HPrz    G    A        1      2        2 
   3 chr3_105361912     ZBoe    G    A        0      0        2 
   3 chr3_105361912     ZGre    G    A        0      0        2 
   3 chr3_105361912     ZHar    G    A        0      0        2 
   3 chr3_105361912   Sample    G    A        0      0        2 
   3 chr3_105364853     AAsi    T    G        1      2        2 
   3 chr3_105364853     AKia    T    G        0      0        2 
   3 chr3_105364853     AOna    T    G        0      0        2 
   3 chr3_105364853     ASom    T    G        0      0        2 
   3 chr3_105364853     HCab    T    G        0      0        2 
   3 chr3_105364853     HPrz    T    G        0      0        2 
   3 chr3_105364853     ZBoe    T    G        0      0        2 
   3 chr3_105364853     ZGre    T    G        0      0        2 
   3 chr3_105364853     ZHar    T    G        0      0        2 
   3 chr3_105364853   Sample    T    G        1      2        2 
   3 chr3_105366347     AAsi    G    A        0      0        2 
   3 chr3_105366347     AKia    G    A        1      2        2 
   3 chr3_105366347     AOna    G    A        1      2        2 
   3 chr3_105366347     ASom    G    A        0      0        2 
   3 chr3_105366347     HCab    G    A        0      0        2 
   3 chr3_105366347     HPrz    G    A        0      0        2 
   3 chr3_105366347     ZBoe    G    A        0      0        2 
   3 chr3_105366347     ZGre    G    A        0      0        2 
   3 chr3_105366347     ZHar    G    A        0      0        2 
   3 chr3_105366347   Sample    G    A        0      0        2 
   3 chr3_105373473     AAsi    A    G        0      0        2 
   3 chr3_105373473     AKia    A    G        0      0        2 
   3 chr3_105373473     AOna    A    G        0      0        2 
   3 chr3_105373473     ASom    A    G        0      0        2 
   3 chr3_105373473     HCab    A    G        0      0        2 
   3 chr3_105373473     HPrz    A    G        0      0        2 
   3 chr3_105373473     ZBoe    A    G        1      2        2 
   3 chr3_105373473     ZGre    A    G        0      0        2 
   3 chr3_105373473     ZHar    A    G        0      0        2 
   3 chr3_105373473   Sample    A    G        0      0        2 
   3 chr3_105373587     AAsi    G    T        0      0        2 
   3 chr3_105373587     AKia    G    T        0      0        2 
   3 chr3_105373587     AOna    G    T        0      0        2 
   3 chr3_105373587     ASom    G    T        0      0        2 
   3 chr3_105373587     HCab    G    T        1      2        2 
   3 chr3_105373587     HPrz    G    T        1      2        2 
   3 chr3_105373587     ZBoe    G    T        0      0        2 
   3 chr3_105373587     ZGre    G    T        0      0        2 
   3 chr3_105373587     ZHar    G    T        0      0        2 
   3 chr3_105373587   Sample    G    T        0      0        2 
   3 chr3_105374931     AAsi    T    C        1      2        2 
   3 chr3_105374931     AKia    T    C        0      0        2 
   3 chr3_105374931     AOna    T    C        0      0        2 
   3 chr3_105374931     ASom    T    C      0.5      1        2 
   3 chr3_105374931     HCab    T    C        0      0        2 
   3 chr3_105374931     HPrz    T    C        0      0        2 
   3 chr3_105374931     ZBoe    T    C        0      0        2 
   3 chr3_105374931     ZGre    T    C        0      0        2 
   3 chr3_105374931     ZHar    T    C        0      0        2 
   3 chr3_105374931   Sample    T    C        1      2        2 
   3 chr3_105376562     AAsi    G    C        1      2        2 
   3 chr3_105376562     AKia    G    C        0      0        2 
   3 chr3_105376562     AOna    G    C        0      0        2 
   3 chr3_105376562     ASom    G    C      0.5      1        2 
   3 chr3_105376562     HCab    G    C        0      0        2 
   3 chr3_105376562     HPrz    G    C        0      0        2 
   3 chr3_105376562     ZBoe    G    C        0      0        2 
   3 chr3_105376562     ZGre    G    C        0      0        2 
   3 chr3_105376562     ZHar    G    C        0      0        2 
   3 chr3_105376562   Sample    G    C        1      2        2 
   3 chr3_105377052     AAsi    T    C        0      0        2 
   3 chr3_105377052     AKia    T    C        0      0        2 
   3 chr3_105377052     AOna    T    C        0      0        2 
   3 chr3_105377052     ASom    T    C        0      0        2 
   3 chr3_105377052     HCab    T    C        1      2        2 
   3 chr3_105377052     HPrz    T    C        1      2        2 
   3 chr3_105377052     ZBoe    T    C        0      0        2 
   3 chr3_105377052     ZGre    T    C        0      0        2 
   3 chr3_105377052     ZHar    T    C        0      0        2 
   3 chr3_105377052   Sample    T    C        0      0        2 
   3 chr3_105394551     AAsi    T    C        0      0        2 
   3 chr3_105394551     AKia    T    C        0      0        2 
   3 chr3_105394551     AOna    T    C        0      0        2 
   3 chr3_105394551     ASom    T    C        0      0        2 
   3 chr3_105394551     HCab    T    C        1      2        2 
   3 chr3_105394551     HPrz    T    C        0      0        2 
   3 chr3_105394551     ZBoe    T    C        0      0        2 
   3 chr3_105394551     ZGre    T    C        0      0        2 
   3 chr3_105394551     ZHar    T    C        0      0        2 
   3 chr3_105394551   Sample    T    C        0      0        2 
   3 chr3_105400568     AAsi    C    A        0      0        2 
   3 chr3_105400568     AKia    C    A        0      0        2 
   3 chr3_105400568     AOna    C    A        0      0        2 
   3 chr3_105400568     ASom    C    A        0      0        2 
   3 chr3_105400568     HCab    C    A        1      2        2 
   3 chr3_105400568     HPrz    C    A        1      2        2 
   3 chr3_105400568     ZBoe    C    A        0      0        2 
   3 chr3_105400568     ZGre    C    A        0      0        2 
   3 chr3_105400568     ZHar    C    A        0      0        2 
   3 chr3_105400568   Sample    C    A        0      0        2 
   3 chr3_105403896     AAsi    G    A        0      0        2 
   3 chr3_105403896     AKia    G    A        0      0        2 
   3 chr3_105403896     AOna    G    A        0      0        2 
   3 chr3_105403896     ASom    G    A        0      0        2 
   3 chr3_105403896     HCab    G    A        0      0        2 
   3 chr3_105403896     HPrz    G    A        0      0        2 
   3 chr3_105403896     ZBoe    G    A      0.5      1        2 
   3 chr3_105403896     ZGre    G    A        1      2        2 
   3 chr3_105403896     ZHar    G    A        1      2        2 
   3 chr3_105403896   Sample    G    A        0      0        2 
   3 chr3_105405319     AAsi    T    G        0      0        2 
   3 chr3_105405319     AKia    T    G        0      0        2 
   3 chr3_105405319     AOna    T    G        0      0        2 
   3 chr3_105405319     ASom    T    G        0      0        2 
   3 chr3_105405319     HCab    T    G        0      0        2 
   3 chr3_105405319     HPrz    T    G        0      0        2 
   3 chr3_105405319     ZBoe    T    G        0      0        2 
   3 chr3_105405319     ZGre    T    G      0.5      1        2 
   3 chr3_105405319     ZHar    T    G        0      0        2 
   3 chr3_105405319   Sample    T    G        0      0        2 
   3 chr3_105405439     AAsi    C    T        0      0        2 
   3 chr3_105405439     AKia    C    T        0      0        2 
   3 chr3_105405439     AOna    C    T        0      0        2 
   3 chr3_105405439     ASom    C    T        0      0        2 
   3 chr3_105405439     HCab    C    T        1      2        2 
   3 chr3_105405439     HPrz    C    T        1      2        2 
   3 chr3_105405439     ZBoe    C    T        0      0        2 
   3 chr3_105405439     ZGre    C    T        0      0        2 
   3 chr3_105405439     ZHar    C    T        0      0        2 
   3 chr3_105405439   Sample    C    T        0      0        2 
   3 chr3_105411254     AAsi    T    C        0      0        2 
   3 chr3_105411254     AKia    T    C        0      0        2 
   3 chr3_105411254     AOna    T    C        0      0        2 
   3 chr3_105411254     ASom    T    C        0      0        2 
   3 chr3_105411254     HCab    T    C        1      2        2 
   3 chr3_105411254     HPrz    T    C        1      2        2 
   3 chr3_105411254     ZBoe    T    C        0      0        2 
   3 chr3_105411254     ZGre    T    C        0      0        2 
   3 chr3_105411254     ZHar    T    C        0      0        2 
   3 chr3_105411254   Sample    T    C        0      0        2 
   3 chr3_105411578     AAsi    C    G        0      0        2 
   3 chr3_105411578     AKia    C    G        0      0        2 
   3 chr3_105411578     AOna    C    G        0      0        2 
   3 chr3_105411578     ASom    C    G        0      0        2 
   3 chr3_105411578     HCab    C    G        0      0        2 
   3 chr3_105411578     HPrz    C    G        0      0        2 
   3 chr3_105411578     ZBoe    C    G      0.5      1        2 
   3 chr3_105411578     ZGre    C    G        0      0        2 
   3 chr3_105411578     ZHar    C    G        0      0        2 
   3 chr3_105411578   Sample    C    G        0      0        2 
   3 chr3_105420014     AAsi    A    G        0      0        2 
   3 chr3_105420014     AKia    A    G        0      0        2 
   3 chr3_105420014     AOna    A    G        0      0        2 
   3 chr3_105420014     ASom    A    G        0      0        2 
   3 chr3_105420014     HCab    A    G        0      0        2 
   3 chr3_105420014     HPrz    A    G        0      0        2 
   3 chr3_105420014     ZBoe    A    G      0.5      1        2 
   3 chr3_105420014     ZGre    A    G        0      0        2 
   3 chr3_105420014     ZHar    A    G        0      0        2 
   3 chr3_105420014   Sample    A    G        0      0        2 
   3 chr3_105421199     AAsi    T    C        0      0        2 
   3 chr3_105421199     AKia    T    C        0      0        2 
   3 chr3_105421199     AOna    T    C        0      0        2 
   3 chr3_105421199     ASom    T    C        0      0        2 
   3 chr3_105421199     HCab    T    C      0.5      1        2 
   3 chr3_105421199     HPrz    T    C        0      0        2 
   3 chr3_105421199     ZBoe    T    C        0      0        2 
   3 chr3_105421199     ZGre    T    C        0      0        2 
   3 chr3_105421199     ZHar    T    C        0      0        2 
   3 chr3_105421199   Sample    T    C        0      0        2 
   3 chr3_105424320     AAsi    C    T        1      2        2 
   3 chr3_105424320     AKia    C    T        0      0        2 
   3 chr3_105424320     AOna    C    T        0      0        2 
   3 chr3_105424320     ASom    C    T        0      0        2 
   3 chr3_105424320     HCab    C    T        0      0        2 
   3 chr3_105424320     HPrz    C    T        0      0        2 
   3 chr3_105424320     ZBoe    C    T        0      0        2 
   3 chr3_105424320     ZGre    C    T        0      0        2 
   3 chr3_105424320     ZHar    C    T        0      0        2 
   3 chr3_105424320   Sample    C    T        1      2        2 
   3 chr3_105432249     AAsi    A    G        0      0        2 
   3 chr3_105432249     AKia    A    G        0      0        2 
   3 chr3_105432249     AOna    A    G        0      0        2 
   3 chr3_105432249     ASom    A    G        0      0        2 
   3 chr3_105432249     HCab    A    G        1      2        2 
   3 chr3_105432249     HPrz    A    G        1      2        2 
   3 chr3_105432249     ZBoe    A    G        0      0        2 
   3 chr3_105432249     ZGre    A    G        0      0        2 
   3 chr3_105432249     ZHar    A    G        0      0        2 
   3 chr3_105432249   Sample    A    G        0      0        2 
   3 chr3_105442562     AAsi    T    C        0      0        2 
   3 chr3_105442562     AKia    T    C        1      2        2 
   3 chr3_105442562     AOna    T    C      0.5      1        2 
   3 chr3_105442562     ASom    T    C        0      0        2 
   3 chr3_105442562     HCab    T    C        0      0        2 
   3 chr3_105442562     HPrz    T    C        0      0        2 
   3 chr3_105442562     ZBoe    T    C        0      0        2 
   3 chr3_105442562     ZGre    T    C        0      0        2 
   3 chr3_105442562     ZHar    T    C        0      0        2 
   3 chr3_105442562   Sample    T    C        0      0        2 
   3 chr3_105446800     AAsi    A    G        0      0        2 
   3 chr3_105446800     AKia    A    G        0      0        2 
   3 chr3_105446800     AOna    A    G        0      0        2 
   3 chr3_105446800     ASom    A    G        0      0        2 
   3 chr3_105446800     HCab    A    G        0      0        2 
   3 chr3_105446800     HPrz    A    G      0.5      1        2 
   3 chr3_105446800     ZBoe    A    G        0      0        2 
   3 chr3_105446800     ZGre    A    G        0      0        2 
   3 chr3_105446800     ZHar    A    G        0      0        2 
   3 chr3_105446800   Sample    A    G        0      0        2 
   3 chr3_105451552     AAsi    A    G        0      0        2 
   3 chr3_105451552     AKia    A    G        0      0        2 
   3 chr3_105451552     AOna    A    G        0      0        2 
   3 chr3_105451552     ASom    A    G        0      0        2 
   3 chr3_105451552     HCab    A    G        1      2        2 
   3 chr3_105451552     HPrz    A    G        1      2        2 
   3 chr3_105451552     ZBoe    A    G        0      0        2 
   3 chr3_105451552     ZGre    A    G        0      0        2 
   3 chr3_105451552     ZHar    A    G        0      0        2 
   3 chr3_105451552   Sample    A    G        0      0        2 
   3 chr3_105454210     AAsi    T    A        0      0        2 
   3 chr3_105454210     AKia    T    A        0      0        2 
   3 chr3_105454210     AOna    T    A        0      0        2 
   3 chr3_105454210     ASom    T    A        0      0        2 
   3 chr3_105454210     HCab    T    A      0.5      1        2 
   3 chr3_105454210     HPrz    T    A        1      2        2 
   3 chr3_105454210     ZBoe    T    A        0      0        2 
   3 chr3_105454210     ZGre    T    A        0      0        2 
   3 chr3_105454210     ZHar    T    A        0      0        2 
   3 chr3_105454210   Sample    T    A        0      0        2 
   3 chr3_105454633     AAsi    A    G        0      0        2 
   3 chr3_105454633     AKia    A    G        0      0        2 
   3 chr3_105454633     AOna    A    G        0      0        2 
   3 chr3_105454633     ASom    A    G        0      0        2 
   3 chr3_105454633     HCab    A    G        0      0        2 
   3 chr3_105454633     HPrz    A    G        0      0        2 
   3 chr3_105454633     ZBoe    A    G        0      0        2 
   3 chr3_105454633     ZGre    A    G      0.5      1        2 
   3 chr3_105454633     ZHar    A    G        0      0        2 
   3 chr3_105454633   Sample    A    G        0      0        2 
   3 chr3_105455451     AAsi    A    G        0      0        2 
   3 chr3_105455451     AKia    A    G        1      2        2 
   3 chr3_105455451     AOna    A    G        1      2        2 
   3 chr3_105455451     ASom    A    G        0      0        2 
   3 chr3_105455451     HCab    A    G        0      0        2 
   3 chr3_105455451     HPrz    A    G        0      0        2 
   3 chr3_105455451     ZBoe    A    G        0      0        2 
   3 chr3_105455451     ZGre    A    G        0      0        2 
   3 chr3_105455451     ZHar    A    G        0      0        2 
   3 chr3_105455451   Sample    A    G        0      0        2 
   3 chr3_105466589     AAsi    C    T        1      2        2 
   3 chr3_105466589     AKia    C    T        0      0        2 
   3 chr3_105466589     AOna    C    T        0      0        2 
   3 chr3_105466589     ASom    C    T        1      2        2 
   3 chr3_105466589     HCab    C    T        0      0        2 
   3 chr3_105466589     HPrz    C    T        0      0        2 
   3 chr3_105466589     ZBoe    C    T        0      0        2 
   3 chr3_105466589     ZGre    C    T        0      0        2 
   3 chr3_105466589     ZHar    C    T        0      0        2 
   3 chr3_105466589   Sample    C    T        1      2        2 
   3 chr3_105467087     AAsi    G    A        0      0        2 
   3 chr3_105467087     AKia    G    A        0      0        2 
   3 chr3_105467087     AOna    G    A        0      0        2 
   3 chr3_105467087     ASom    G    A        0      0        2 
   3 chr3_105467087     HCab    G    A      0.5      1        2 
   3 chr3_105467087     HPrz    G    A        1      2        2 
   3 chr3_105467087     ZBoe    G    A        0      0        2 
   3 chr3_105467087     ZGre    G    A        0      0        2 
   3 chr3_105467087     ZHar    G    A        0      0        2 
   3 chr3_105467087   Sample    G    A        0      0        2 
   3 chr3_105467706     AAsi    G    A        0      0        2 
   3 chr3_105467706     AKia    G    A        0      0        2 
   3 chr3_105467706     AOna    G    A        0      0        2 
   3 chr3_105467706     ASom    G    A        0      0        2 
   3 chr3_105467706     HCab    G    A        0      0        2 
   3 chr3_105467706     HPrz    G    A        0      0        2 
   3 chr3_105467706     ZBoe    G    A        0      0        2 
   3 chr3_105467706     ZGre    G    A        0      0        2 
   3 chr3_105467706     ZHar    G    A        1      2        2 
   3 chr3_105467706   Sample    G    A        0      0        2 
   3 chr3_105476904     AAsi    A    G        0      0        2 
   3 chr3_105476904     AKia    A    G        1      2        2 
   3 chr3_105476904     AOna    A    G      0.5      1        2 
   3 chr3_105476904     ASom    A    G        0      0        2 
   3 chr3_105476904     HCab    A    G        0      0        2 
   3 chr3_105476904     HPrz    A    G        0      0        2 
   3 chr3_105476904     ZBoe    A    G        0      0        2 
   3 chr3_105476904     ZGre    A    G        0      0        2 
   3 chr3_105476904     ZHar    A    G        0      0        2 
   3 chr3_105476904   Sample    A    G        0      0        2 
   3 chr3_105478190     AAsi    G    A        0      0        2 
   3 chr3_105478190     AKia    G    A        0      0        2 
   3 chr3_105478190     AOna    G    A        0      0        2 
   3 chr3_105478190     ASom    G    A        0      0        2 
   3 chr3_105478190     HCab    G    A      0.5      1        2 
   3 chr3_105478190     HPrz    G    A        0      0        2 
   3 chr3_105478190     ZBoe    G    A        0      0        2 
   3 chr3_105478190     ZGre    G    A        0      0        2 
   3 chr3_105478190     ZHar    G    A        0      0        2 
   3 chr3_105478190   Sample    G    A        0      0        2 
   3 chr3_105486446     AAsi    A    T        0      0        2 
   3 chr3_105486446     AKia    A    T        0      0        2 
   3 chr3_105486446     AOna    A    T        0      0        2 
   3 chr3_105486446     ASom    A    T        0      0        2 
   3 chr3_105486446     HCab    A    T      0.5      1        2 
   3 chr3_105486446     HPrz    A    T        0      0        2 
   3 chr3_105486446     ZBoe    A    T        0      0        2 
   3 chr3_105486446     ZGre    A    T        0      0        2 
   3 chr3_105486446     ZHar    A    T        0      0        2 
   3 chr3_105486446   Sample    A    T        0      0        2 
   3 chr3_105494541     AAsi    G    A        0      0        2 
   3 chr3_105494541     AKia    G    A        0      0        2 
   3 chr3_105494541     AOna    G    A        0      0        2 
   3 chr3_105494541     ASom    G    A        0      0        2 
   3 chr3_105494541     HCab    G    A        0      0        2 
   3 chr3_105494541     HPrz    G    A        0      0        2 
   3 chr3_105494541     ZBoe    G    A        0      0        2 
   3 chr3_105494541     ZGre    G    A        1      2        2 
   3 chr3_105494541     ZHar    G    A        0      0        2 
   3 chr3_105494541   Sample    G    A        0      0        2 
   3 chr3_105496751     AAsi    A    G        0      0        2 
   3 chr3_105496751     AKia    A    G        0      0        2 
   3 chr3_105496751     AOna    A    G        0      0        2 
   3 chr3_105496751     ASom    A    G      0.5      1        2 
   3 chr3_105496751     HCab    A    G        0      0        2 
   3 chr3_105496751     HPrz    A    G        0      0        2 
   3 chr3_105496751     ZBoe    A    G        0      0        2 
   3 chr3_105496751     ZGre    A    G        0      0        2 
   3 chr3_105496751     ZHar    A    G        0      0        2 
   3 chr3_105496751   Sample    A    G        0      0        2 
   3 chr3_105501951     AAsi    G    T        0      0        2 
   3 chr3_105501951     AKia    G    T        0      0        2 
   3 chr3_105501951     AOna    G    T        0      0        2 
   3 chr3_105501951     ASom    G    T        0      0        2 
   3 chr3_105501951     HCab    G    T      0.5      1        2 
   3 chr3_105501951     HPrz    G    T      0.5      1        2 
   3 chr3_105501951     ZBoe    G    T        0      0        2 
   3 chr3_105501951     ZGre    G    T        0      0        2 
   3 chr3_105501951     ZHar    G    T        0      0        2 
   3 chr3_105501951   Sample    G    T        0      0        2 
   3 chr3_105505353     AAsi    A    C        0      0        2 
   3 chr3_105505353     AKia    A    C        0      0        2 
   3 chr3_105505353     AOna    A    C        0      0        2 
   3 chr3_105505353     ASom    A    C        0      0        2 
   3 chr3_105505353     HCab    A    C        1      2        2 
   3 chr3_105505353     HPrz    A    C        1      2        2 
   3 chr3_105505353     ZBoe    A    C        0      0        2 
   3 chr3_105505353     ZGre    A    C        0      0        2 
   3 chr3_105505353     ZHar    A    C        0      0        2 
   3 chr3_105505353   Sample    A    C        0      0        2 
   3 chr3_105520853     AAsi    G    C        0      0        2 
   3 chr3_105520853     AKia    G    C      0.5      1        2 
   3 chr3_105520853     AOna    G    C        0      0        2 
   3 chr3_105520853     ASom    G    C        0      0        2 
   3 chr3_105520853     HCab    G    C        0      0        2 
   3 chr3_105520853     HPrz    G    C        0      0        2 
   3 chr3_105520853     ZBoe    G    C        0      0        2 
   3 chr3_105520853     ZGre    G    C        0      0        2 
   3 chr3_105520853     ZHar    G    C        0      0        2 
   3 chr3_105520853   Sample    G    C        0      0        2 
   3 chr3_105522692     AAsi    A    G        0      0        2 
   3 chr3_105522692     AKia    A    G        0      0        2 
   3 chr3_105522692     AOna    A    G        0      0        2 
   3 chr3_105522692     ASom    A    G        0      0        2 
   3 chr3_105522692     HCab    A    G        1      2        2 
   3 chr3_105522692     HPrz    A    G        1      2        2 
   3 chr3_105522692     ZBoe    A    G        0      0        2 
   3 chr3_105522692     ZGre    A    G        0      0        2 
   3 chr3_105522692     ZHar    A    G        0      0        2 
   3 chr3_105522692   Sample    A    G        0      0        2 
   3 chr3_105527961     AAsi    C    T        0      0        2 
   3 chr3_105527961     AKia    C    T        0      0        2 
   3 chr3_105527961     AOna    C    T        0      0        2 
   3 chr3_105527961     ASom    C    T        0      0        2 
   3 chr3_105527961     HCab    C    T        1      2        2 
   3 chr3_105527961     HPrz    C    T        1      2        2 
   3 chr3_105527961     ZBoe    C    T        0      0        2 
   3 chr3_105527961     ZGre    C    T        0      0        2 
   3 chr3_105527961     ZHar    C    T        0      0        2 
   3 chr3_105527961   Sample    C    T        0      0        2 
   3 chr3_105529638     AAsi    G    A        0      0        2 
   3 chr3_105529638     AKia    G    A        0      0        2 
   3 chr3_105529638     AOna    G    A        0      0        2 
   3 chr3_105529638     ASom    G    A        0      0        2 
   3 chr3_105529638     HCab    G    A        1      2        2 
   3 chr3_105529638     HPrz    G    A        1      2        2 
   3 chr3_105529638     ZBoe    G    A        0      0        2 
   3 chr3_105529638     ZGre    G    A        0      0        2 
   3 chr3_105529638     ZHar    G    A        0      0        2 
   3 chr3_105529638   Sample    G    A        0      0        2 
   3 chr3_105530213     AAsi    C    G        0      0        2 
   3 chr3_105530213     AKia    C    G        0      0        2 
   3 chr3_105530213     AOna    C    G        0      0        2 
   3 chr3_105530213     ASom    C    G        0      0        2 
   3 chr3_105530213     HCab    C    G        0      0        2 
   3 chr3_105530213     HPrz    C    G        0      0        2 
   3 chr3_105530213     ZBoe    C    G      0.5      1        2 
   3 chr3_105530213     ZGre    C    G        0      0        2 
   3 chr3_105530213     ZHar    C    G        0      0        2 
   3 chr3_105530213   Sample    C    G        0      0        2 
   3 chr3_105534432     AAsi    C    A        0      0        2 
   3 chr3_105534432     AKia    C    A        0      0        2 
   3 chr3_105534432     AOna    C    A      0.5      1        2 
   3 chr3_105534432     ASom    C    A        0      0        2 
   3 chr3_105534432     HCab    C    A        0      0        2 
   3 chr3_105534432     HPrz    C    A        0      0        2 
   3 chr3_105534432     ZBoe    C    A        0      0        2 
   3 chr3_105534432     ZGre    C    A        0      0        2 
   3 chr3_105534432     ZHar    C    A        0      0        2 
   3 chr3_105534432   Sample    C    A        0      0        2 
   3 chr3_105545964     AAsi    A    G        0      0        2 
   3 chr3_105545964     AKia    A    G        0      0        2 
   3 chr3_105545964     AOna    A    G        0      0        2 
   3 chr3_105545964     ASom    A    G        0      0        2 
   3 chr3_105545964     HCab    A    G        1      2        2 
   3 chr3_105545964     HPrz    A    G        1      2        2 
   3 chr3_105545964     ZBoe    A    G        0      0        2 
   3 chr3_105545964     ZGre    A    G        0      0        2 
   3 chr3_105545964     ZHar    A    G        0      0        2 
   3 chr3_105545964   Sample    A    G        0      0        2 
   3 chr3_105546818     AAsi    T    C        0      0        2 
   3 chr3_105546818     AKia    T    C        1      2        2 
   3 chr3_105546818     AOna    T    C        0      0        2 
   3 chr3_105546818     ASom    T    C        0      0        2 
   3 chr3_105546818     HCab    T    C        0      0        2 
   3 chr3_105546818     HPrz    T    C        0      0        2 
   3 chr3_105546818     ZBoe    T    C        0      0        2 
   3 chr3_105546818     ZGre    T    C        0      0        2 
   3 chr3_105546818     ZHar    T    C        0      0        2 
   3 chr3_105546818   Sample    T    C        0      0        2 
   3 chr3_105563462     AAsi    C    T        0      0        2 
   3 chr3_105563462     AKia    C    T        0      0        2 
   3 chr3_105563462     AOna    C    T        0      0        2 
   3 chr3_105563462     ASom    C    T        0      0        2 
   3 chr3_105563462     HCab    C    T        0      0        2 
   3 chr3_105563462     HPrz    C    T        0      0        2 
   3 chr3_105563462     ZBoe    C    T      0.5      1        2 
   3 chr3_105563462     ZGre    C    T        0      0        2 
   3 chr3_105563462     ZHar    C    T        0      0        2 
   3 chr3_105563462   Sample    C    T        0      0        2 
   3 chr3_105571997     AAsi    G    A        0      0        2 
   3 chr3_105571997     AKia    G    A        0      0        2 
   3 chr3_105571997     AOna    G    A        0      0        2 
   3 chr3_105571997     ASom    G    A        0      0        2 
   3 chr3_105571997     HCab    G    A        1      2        2 
   3 chr3_105571997     HPrz    G    A        1      2        2 
   3 chr3_105571997     ZBoe    G    A        0      0        2 
   3 chr3_105571997     ZGre    G    A        0      0        2 
   3 chr3_105571997     ZHar    G    A        0      0        2 
   3 chr3_105571997   Sample    G    A        0      0        2 
   3 chr3_105576976     AAsi    A    G        0      0        2 
   3 chr3_105576976     AKia    A    G        0      0        2 
   3 chr3_105576976     AOna    A    G        0      0        2 
   3 chr3_105576976     ASom    A    G        0      0        2 
   3 chr3_105576976     HCab    A    G        0      0        2 
   3 chr3_105576976     HPrz    A    G        0      0        2 
   3 chr3_105576976     ZBoe    A    G        0      0        2 
   3 chr3_105576976     ZGre    A    G        0      0        2 
   3 chr3_105576976     ZHar    A    G      0.5      1        2 
   3 chr3_105576976   Sample    A    G        0      0        2 
   3 chr3_105578059     AAsi    T    C        0      0        2 
   3 chr3_105578059     AKia    T    C        0      0        2 
   3 chr3_105578059     AOna    T    C        0      0        2 
   3 chr3_105578059     ASom    T    C        0      0        2 
   3 chr3_105578059     HCab    T    C        1      2        2 
   3 chr3_105578059     HPrz    T    C        1      2        2 
   3 chr3_105578059     ZBoe    T    C        0      0        2 
   3 chr3_105578059     ZGre    T    C        0      0        2 
   3 chr3_105578059     ZHar    T    C        0      0        2 
   3 chr3_105578059   Sample    T    C        0      0        2 
   3 chr3_105583176     AAsi    A    G        0      0        2 
   3 chr3_105583176     AKia    A    G        0      0        2 
   3 chr3_105583176     AOna    A    G        0      0        2 
   3 chr3_105583176     ASom    A    G        0      0        2 
   3 chr3_105583176     HCab    A    G        1      2        2 
   3 chr3_105583176     HPrz    A    G        1      2        2 
   3 chr3_105583176     ZBoe    A    G        0      0        2 
   3 chr3_105583176     ZGre    A    G        0      0        2 
   3 chr3_105583176     ZHar    A    G        0      0        2 
   3 chr3_105583176   Sample    A    G        0      0        2 
   3 chr3_105588191     AAsi    G    A        0      0        2 
   3 chr3_105588191     AKia    G    A        0      0        2 
   3 chr3_105588191     AOna    G    A        0      0        2 
   3 chr3_105588191     ASom    G    A        0      0        2 
   3 chr3_105588191     HCab    G    A        0      0        2 
   3 chr3_105588191     HPrz    G    A        0      0        2 
   3 chr3_105588191     ZBoe    G    A        0      0        2 
   3 chr3_105588191     ZGre    G    A        0      0        2 
   3 chr3_105588191     ZHar    G    A        1      2        2 
   3 chr3_105588191   Sample    G    A        0      0        2 
   3 chr3_105589686     AAsi    A    G        0      0        2 
   3 chr3_105589686     AKia    A    G        0      0        2 
   3 chr3_105589686     AOna    A    G        0      0        2 
   3 chr3_105589686     ASom    A    G      0.5      1        2 
   3 chr3_105589686     HCab    A    G        0      0        2 
   3 chr3_105589686     HPrz    A    G        0      0        2 
   3 chr3_105589686     ZBoe    A    G        0      0        2 
   3 chr3_105589686     ZGre    A    G        0      0        2 
   3 chr3_105589686     ZHar    A    G        0      0        2 
   3 chr3_105589686   Sample    A    G        0      0        2 
   3 chr3_105595396     AAsi    A    G        0      0        2 
   3 chr3_105595396     AKia    A    G        0      0        2 
   3 chr3_105595396     AOna    A    G        0      0        2 
   3 chr3_105595396     ASom    A    G      0.5      1        2 
   3 chr3_105595396     HCab    A    G        0      0        2 
   3 chr3_105595396     HPrz    A    G        0      0        2 
   3 chr3_105595396     ZBoe    A    G        0      0        2 
   3 chr3_105595396     ZGre    A    G        0      0        2 
   3 chr3_105595396     ZHar    A    G        0      0        2 
   3 chr3_105595396   Sample    A    G        0      0        2 
   3 chr3_105599533     AAsi    G    A        0      0        2 
   3 chr3_105599533     AKia    G    A        0      0        2 
   3 chr3_105599533     AOna    G    A        0      0        2 
   3 chr3_105599533     ASom    G    A        0      0        2 
   3 chr3_105599533     HCab    G    A        0      0        2 
   3 chr3_105599533     HPrz    G    A        0      0        2 
   3 chr3_105599533     ZBoe    G    A        0      0        2 
   3 chr3_105599533     ZGre    G    A        0      0        2 
   3 chr3_105599533     ZHar    G    A        1      2        2 
   3 chr3_105599533   Sample    G    A        0      0        2 
   3 chr3_105605197     AAsi    C    T        1      2        2 
   3 chr3_105605197     AKia    C    T        0      0        2 
   3 chr3_105605197     AOna    C    T        0      0        2 
   3 chr3_105605197     ASom    C    T        1      2        2 
   3 chr3_105605197     HCab    C    T        0      0        2 
   3 chr3_105605197     HPrz    C    T        0      0        2 
   3 chr3_105605197     ZBoe    C    T        0      0        2 
   3 chr3_105605197     ZGre    C    T        0      0        2 
   3 chr3_105605197     ZHar    C    T        0      0        2 
   3 chr3_105605197   Sample    C    T        1      2        2 
   3 chr3_105606556     AAsi    C    T        0      0        2 
   3 chr3_105606556     AKia    C    T        0      0        2 
   3 chr3_105606556     AOna    C    T        0      0        2 
   3 chr3_105606556     ASom    C    T        0      0        2 
   3 chr3_105606556     HCab    C    T        0      0        2 
   3 chr3_105606556     HPrz    C    T        0      0        2 
   3 chr3_105606556     ZBoe    C    T        0      0        2 
   3 chr3_105606556     ZGre    C    T        1      2        2 
   3 chr3_105606556     ZHar    C    T        0      0        2 
   3 chr3_105606556   Sample    C    T        0      0        2 
   3 chr3_105607601     AAsi    G    A        0      0        2 
   3 chr3_105607601     AKia    G    A        0      0        2 
   3 chr3_105607601     AOna    G    A      0.5      1        2 
   3 chr3_105607601     ASom    G    A        0      0        2 
   3 chr3_105607601     HCab    G    A        0      0        2 
   3 chr3_105607601     HPrz    G    A        0      0        2 
   3 chr3_105607601     ZBoe    G    A        0      0        2 
   3 chr3_105607601     ZGre    G    A        0      0        2 
   3 chr3_105607601     ZHar    G    A        0      0        2 
   3 chr3_105607601   Sample    G    A        0      0        2 
   3 chr3_105608379     AAsi    T    A      0.5      1        2 
   3 chr3_105608379     AKia    T    A        0      0        2 
   3 chr3_105608379     AOna    T    A        0      0        2 
   3 chr3_105608379     ASom    T    A        0      0        2 
   3 chr3_105608379     HCab    T    A        0      0        2 
   3 chr3_105608379     HPrz    T    A        0      0        2 
   3 chr3_105608379     ZBoe    T    A        0      0        2 
   3 chr3_105608379     ZGre    T    A        0      0        2 
   3 chr3_105608379     ZHar    T    A        0      0        2 
   3 chr3_105608379   Sample    T    A        0      0        2 
   3 chr3_105617218     AAsi    T    C        0      0        2 
   3 chr3_105617218     AKia    T    C        0      0        2 
   3 chr3_105617218     AOna    T    C        0      0        2 
   3 chr3_105617218     ASom    T    C        0      0        2 
   3 chr3_105617218     HCab    T    C        1      2        2 
   3 chr3_105617218     HPrz    T    C        1      2        2 
   3 chr3_105617218     ZBoe    T    C        0      0        2 
   3 chr3_105617218     ZGre    T    C        0      0        2 
   3 chr3_105617218     ZHar    T    C        0      0        2 
   3 chr3_105617218   Sample    T    C        0      0        2 
   3 chr3_105624776     AAsi    C    T        0      0        2 
   3 chr3_105624776     AKia    C    T        0      0        2 
   3 chr3_105624776     AOna    C    T        0      0        2 
   3 chr3_105624776     ASom    C    T        0      0        2 
   3 chr3_105624776     HCab    C    T        0      0        2 
   3 chr3_105624776     HPrz    C    T        0      0        2 
   3 chr3_105624776     ZBoe    C    T      0.5      1        2 
   3 chr3_105624776     ZGre    C    T        0      0        2 
   3 chr3_105624776     ZHar    C    T        0      0        2 
   3 chr3_105624776   Sample    C    T        0      0        2 
   3 chr3_105630037     AAsi    A    G        0      0        2 
   3 chr3_105630037     AKia    A    G        0      0        2 
   3 chr3_105630037     AOna    A    G        0      0        2 
   3 chr3_105630037     ASom    A    G        0      0        2 
   3 chr3_105630037     HCab    A    G        1      2        2 
   3 chr3_105630037     HPrz    A    G        1      2        2 
   3 chr3_105630037     ZBoe    A    G        0      0        2 
   3 chr3_105630037     ZGre    A    G        0      0        2 
   3 chr3_105630037     ZHar    A    G        0      0        2 
   3 chr3_105630037   Sample    A    G        0      0        2 
   3 chr3_105631185     AAsi    C    T        0      0        2 
   3 chr3_105631185     AKia    C    T        0      0        2 
   3 chr3_105631185     AOna    C    T        0      0        2 
   3 chr3_105631185     ASom    C    T        0      0        2 
   3 chr3_105631185     HCab    C    T        0      0        2 
   3 chr3_105631185     HPrz    C    T        0      0        2 
   3 chr3_105631185     ZBoe    C    T        0      0        2 
   3 chr3_105631185     ZGre    C    T        1      2        2 
   3 chr3_105631185     ZHar    C    T        0      0        2 
   3 chr3_105631185   Sample    C    T        0      0        2 
   3 chr3_105633078     AAsi    A    T        0      0        2 
   3 chr3_105633078     AKia    A    T        0      0        2 
   3 chr3_105633078     AOna    A    T        0      0        2 
   3 chr3_105633078     ASom    A    T        0      0        2 
   3 chr3_105633078     HCab    A    T        0      0        2 
   3 chr3_105633078     HPrz    A    T        0      0        2 
   3 chr3_105633078     ZBoe    A    T      0.5      1        2 
   3 chr3_105633078     ZGre    A    T        0      0        2 
   3 chr3_105633078     ZHar    A    T        0      0        2 
   3 chr3_105633078   Sample    A    T        0      0        2 
   3 chr3_105633402     AAsi    C    T        0      0        2 
   3 chr3_105633402     AKia    C    T        0      0        2 
   3 chr3_105633402     AOna    C    T        0      0        2 
   3 chr3_105633402     ASom    C    T        0      0        2 
   3 chr3_105633402     HCab    C    T        1      2        2 
   3 chr3_105633402     HPrz    C    T        1      2        2 
   3 chr3_105633402     ZBoe    C    T        0      0        2 
   3 chr3_105633402     ZGre    C    T        0      0        2 
   3 chr3_105633402     ZHar    C    T        0      0        2 
   3 chr3_105633402   Sample    C    T        0      0        2 
   3 chr3_105650067     AAsi    C    T        0      0        2 
   3 chr3_105650067     AKia    C    T        0      0        2 
   3 chr3_105650067     AOna    C    T      0.5      1        2 
   3 chr3_105650067     ASom    C    T        0      0        2 
   3 chr3_105650067     HCab    C    T        0      0        2 
   3 chr3_105650067     HPrz    C    T        0      0        2 
   3 chr3_105650067     ZBoe    C    T        0      0        2 
   3 chr3_105650067     ZGre    C    T        0      0        2 
   3 chr3_105650067     ZHar    C    T        0      0        2 
   3 chr3_105650067   Sample    C    T        0      0        2 
   3 chr3_105660725     AAsi    A    G        1      2        2 
   3 chr3_105660725     AKia    A    G        0      0        2 
   3 chr3_105660725     AOna    A    G        0      0        2 
   3 chr3_105660725     ASom    A    G      0.5      1        2 
   3 chr3_105660725     HCab    A    G        0      0        2 
   3 chr3_105660725     HPrz    A    G        0      0        2 
   3 chr3_105660725     ZBoe    A    G        0      0        2 
   3 chr3_105660725     ZGre    A    G        0      0        2 
   3 chr3_105660725     ZHar    A    G        0      0        2 
   3 chr3_105660725   Sample    A    G        1      2        2 
   3 chr3_105665185     AAsi    A    T        0      0        2 
   3 chr3_105665185     AKia    A    T        0      0        2 
   3 chr3_105665185     AOna    A    T      0.5      1        2 
   3 chr3_105665185     ASom    A    T        0      0        2 
   3 chr3_105665185     HCab    A    T        0      0        2 
   3 chr3_105665185     HPrz    A    T        0      0        2 
   3 chr3_105665185     ZBoe    A    T        0      0        2 
   3 chr3_105665185     ZGre    A    T        0      0        2 
   3 chr3_105665185     ZHar    A    T        0      0        2 
   3 chr3_105665185   Sample    A    T        0      0        2 
   3 chr3_105679261     AAsi    C    T        0      0        2 
   3 chr3_105679261     AKia    C    T        0      0        2 
   3 chr3_105679261     AOna    C    T      0.5      1        2 
   3 chr3_105679261     ASom    C    T        0      0        2 
   3 chr3_105679261     HCab    C    T        0      0        2 
   3 chr3_105679261     HPrz    C    T        0      0        2 
   3 chr3_105679261     ZBoe    C    T        0      0        2 
   3 chr3_105679261     ZGre    C    T        0      0        2 
   3 chr3_105679261     ZHar    C    T        0      0        2 
   3 chr3_105679261   Sample    C    T        0      0        2 
   3 chr3_105693481     AAsi    C    A        0      0        2 
   3 chr3_105693481     AKia    C    A        0      0        2 
   3 chr3_105693481     AOna    C    A        0      0        2 
   3 chr3_105693481     ASom    C    A        0      0        2 
   3 chr3_105693481     HCab    C    A        0      0        2 
   3 chr3_105693481     HPrz    C    A        0      0        2 
   3 chr3_105693481     ZBoe    C    A        0      0        2 
   3 chr3_105693481     ZGre    C    A        1      2        2 
   3 chr3_105693481     ZHar    C    A        1      2        2 
   3 chr3_105693481   Sample    C    A        0      0        2 
   3 chr3_105703197     AAsi    T    C        0      0        2 
   3 chr3_105703197     AKia    T    C        0      0        2 
   3 chr3_105703197     AOna    T    C        0      0        2 
   3 chr3_105703197     ASom    T    C        0      0        2 
   3 chr3_105703197     HCab    T    C        0      0        2 
   3 chr3_105703197     HPrz    T    C      0.5      1        2 
   3 chr3_105703197     ZBoe    T    C        0      0        2 
   3 chr3_105703197     ZGre    T    C        0      0        2 
   3 chr3_105703197     ZHar    T    C        0      0        2 
   3 chr3_105703197   Sample    T    C        0      0        2 
   3 chr3_105706816     AAsi    A    G        0      0        2 
   3 chr3_105706816     AKia    A    G        0      0        2 
   3 chr3_105706816     AOna    A    G      0.5      1        2 
   3 chr3_105706816     ASom    A    G        0      0        2 
   3 chr3_105706816     HCab    A    G        0      0        2 
   3 chr3_105706816     HPrz    A    G        0      0        2 
   3 chr3_105706816     ZBoe    A    G        0      0        2 
   3 chr3_105706816     ZGre    A    G        0      0        2 
   3 chr3_105706816     ZHar    A    G        0      0        2 
   3 chr3_105706816   Sample    A    G        0      0        2 
   3 chr3_105714831     AAsi    G    A        0      0        2 
   3 chr3_105714831     AKia    G    A        0      0        2 
   3 chr3_105714831     AOna    G    A        0      0        2 
   3 chr3_105714831     ASom    G    A        0      0        2 
   3 chr3_105714831     HCab    G    A        0      0        2 
   3 chr3_105714831     HPrz    G    A        0      0        2 
   3 chr3_105714831     ZBoe    G    A        1      2        2 
   3 chr3_105714831     ZGre    G    A        0      0        2 
   3 chr3_105714831     ZHar    G    A        0      0        2 
   3 chr3_105714831   Sample    G    A        0      0        2 
   3 chr3_105739484     AAsi    C    G        0      0        2 
   3 chr3_105739484     AKia    C    G        0      0        2 
   3 chr3_105739484     AOna    C    G        0      0        2 
   3 chr3_105739484     ASom    C    G        0      0        2 
   3 chr3_105739484     HCab    C    G        0      0        2 
   3 chr3_105739484     HPrz    C    G        0      0        2 
   3 chr3_105739484     ZBoe    C    G        0      0        2 
   3 chr3_105739484     ZGre    C    G        0      0        2 
   3 chr3_105739484     ZHar    C    G      0.5      1        2 
   3 chr3_105739484   Sample    C    G        0      0        2 
   3 chr3_105749611     AAsi    A    T        0      0        2 
   3 chr3_105749611     AKia    A    T        0      0        2 
   3 chr3_105749611     AOna    A    T        0      0        2 
   3 chr3_105749611     ASom    A    T        0      0        2 
   3 chr3_105749611     HCab    A    T        0      0        2 
   3 chr3_105749611     HPrz    A    T        0      0        2 
   3 chr3_105749611     ZBoe    A    T        0      0        2 
   3 chr3_105749611     ZGre    A    T        1      2        2 
   3 chr3_105749611     ZHar    A    T        0      0        2 
   3 chr3_105749611   Sample    A    T        0      0        2 
   3 chr3_105753601     AAsi    A    G        0      0        2 
   3 chr3_105753601     AKia    A    G        0      0        2 
   3 chr3_105753601     AOna    A    G        0      0        2 
   3 chr3_105753601     ASom    A    G        0      0        2 
   3 chr3_105753601     HCab    A    G        0      0        2 
   3 chr3_105753601     HPrz    A    G        0      0        2 
   3 chr3_105753601     ZBoe    A    G      0.5      1        2 
   3 chr3_105753601     ZGre    A    G        0      0        2 
   3 chr3_105753601     ZHar    A    G        0      0        2 
   3 chr3_105753601   Sample    A    G        0      0        2 
   3 chr3_105773944     AAsi    C    G      0.5      1        2 
   3 chr3_105773944     AKia    C    G        0      0        2 
   3 chr3_105773944     AOna    C    G        0      0        2 
   3 chr3_105773944     ASom    C    G        0      0        2 
   3 chr3_105773944     HCab    C    G        0      0        2 
   3 chr3_105773944     HPrz    C    G        0      0        2 
   3 chr3_105773944     ZBoe    C    G        0      0        2 
   3 chr3_105773944     ZGre    C    G        0      0        2 
   3 chr3_105773944     ZHar    C    G        0      0        2 
   3 chr3_105773944   Sample    C    G        0      0        2 
   3 chr3_105777369     AAsi    T    C        0      0        2 
   3 chr3_105777369     AKia    T    C        0      0        2 
   3 chr3_105777369     AOna    T    C        0      0        2 
   3 chr3_105777369     ASom    T    C        0      0        2 
   3 chr3_105777369     HCab    T    C      0.5      1        2 
   3 chr3_105777369     HPrz    T    C        0      0        2 
   3 chr3_105777369     ZBoe    T    C        0      0        2 
   3 chr3_105777369     ZGre    T    C        0      0        2 
   3 chr3_105777369     ZHar    T    C        0      0        2 
   3 chr3_105777369   Sample    T    C        0      0        2 
   3 chr3_105790683     AAsi    C    T        0      0        2 
   3 chr3_105790683     AKia    C    T        0      0        2 
   3 chr3_105790683     AOna    C    T      0.5      1        2 
   3 chr3_105790683     ASom    C    T        0      0        2 
   3 chr3_105790683     HCab    C    T        0      0        2 
   3 chr3_105790683     HPrz    C    T        0      0        2 
   3 chr3_105790683     ZBoe    C    T        0      0        2 
   3 chr3_105790683     ZGre    C    T        0      0        2 
   3 chr3_105790683     ZHar    C    T        0      0        2 
   3 chr3_105790683   Sample    C    T        0      0        2 
   3 chr3_105792339     AAsi    A    G        0      0        2 
   3 chr3_105792339     AKia    A    G        0      0        2 
   3 chr3_105792339     AOna    A    G        0      0        2 
   3 chr3_105792339     ASom    A    G        0      0        2 
   3 chr3_105792339     HCab    A    G        1      2        2 
   3 chr3_105792339     HPrz    A    G        1      2        2 
   3 chr3_105792339     ZBoe    A    G        0      0        2 
   3 chr3_105792339     ZGre    A    G        0      0        2 
   3 chr3_105792339     ZHar    A    G        0      0        2 
   3 chr3_105792339   Sample    A    G        0      0        2 
   3 chr3_105793181     AAsi    G    A        0      0        2 
   3 chr3_105793181     AKia    G    A        0      0        2 
   3 chr3_105793181     AOna    G    A        0      0        2 
   3 chr3_105793181     ASom    G    A        0      0        2 
   3 chr3_105793181     HCab    G    A        0      0        2 
   3 chr3_105793181     HPrz    G    A        0      0        2 
   3 chr3_105793181     ZBoe    G    A        0      0        2 
   3 chr3_105793181     ZGre    G    A        0      0        2 
   3 chr3_105793181     ZHar    G    A      0.5      1        2 
   3 chr3_105793181   Sample    G    A        0      0        2 
   3 chr3_105809115     AAsi    A    C        0      0        2 
   3 chr3_105809115     AKia    A    C        0      0        2 
   3 chr3_105809115     AOna    A    C        0      0        2 
   3 chr3_105809115     ASom    A    C        0      0        2 
   3 chr3_105809115     HCab    A    C        0      0        2 
   3 chr3_105809115     HPrz    A    C        0      0        2 
   3 chr3_105809115     ZBoe    A    C      0.5      1        2 
   3 chr3_105809115     ZGre    A    C        0      0        2 
   3 chr3_105809115     ZHar    A    C        0      0        2 
   3 chr3_105809115   Sample    A    C        0      0        2 
   3 chr3_105809360     AAsi    A    T        1      2        2 
   3 chr3_105809360     AKia    A    T        0      0        2 
   3 chr3_105809360     AOna    A    T        0      0        2 
   3 chr3_105809360     ASom    A    T        1      2        2 
   3 chr3_105809360     HCab    A    T        0      0        2 
   3 chr3_105809360     HPrz    A    T        0      0        2 
   3 chr3_105809360     ZBoe    A    T        0      0        2 
   3 chr3_105809360     ZGre    A    T        0      0        2 
   3 chr3_105809360     ZHar    A    T        0      0        2 
   3 chr3_105809360   Sample    A    T        1      2        2 
   3 chr3_105809374     AAsi    A    G        0      0        2 
   3 chr3_105809374     AKia    A    G        1      2        2 
   3 chr3_105809374     AOna    A    G        1      2        2 
   3 chr3_105809374     ASom    A    G        0      0        2 
   3 chr3_105809374     HCab    A    G        0      0        2 
   3 chr3_105809374     HPrz    A    G        0      0        2 
   3 chr3_105809374     ZBoe    A    G        0      0        2 
   3 chr3_105809374     ZGre    A    G        0      0        2 
   3 chr3_105809374     ZHar    A    G        0      0        2 
   3 chr3_105809374   Sample    A    G        0      0        2 
   3 chr3_105810866     AAsi    C    G        0      0        2 
   3 chr3_105810866     AKia    C    G        1      2        2 
   3 chr3_105810866     AOna    C    G        1      2        2 
   3 chr3_105810866     ASom    C    G        0      0        2 
   3 chr3_105810866     HCab    C    G        0      0        2 
   3 chr3_105810866     HPrz    C    G        0      0        2 
   3 chr3_105810866     ZBoe    C    G        0      0        2 
   3 chr3_105810866     ZGre    C    G        0      0        2 
   3 chr3_105810866     ZHar    C    G        0      0        2 
   3 chr3_105810866   Sample    C    G        0      0        2 
   3 chr3_105814976     AAsi    C    A        0      0        2 
   3 chr3_105814976     AKia    C    A        0      0        2 
   3 chr3_105814976     AOna    C    A        0      0        2 
   3 chr3_105814976     ASom    C    A      0.5      1        2 
   3 chr3_105814976     HCab    C    A        0      0        2 
   3 chr3_105814976     HPrz    C    A        0      0        2 
   3 chr3_105814976     ZBoe    C    A        0      0        2 
   3 chr3_105814976     ZGre    C    A        0      0        2 
   3 chr3_105814976     ZHar    C    A        0      0        2 
   3 chr3_105814976   Sample    C    A        0      0        2 
   3 chr3_105819627     AAsi    G    A        0      0        2 
   3 chr3_105819627     AKia    G    A        0      0        2 
   3 chr3_105819627     AOna    G    A        0      0        2 
   3 chr3_105819627     ASom    G    A      0.5      1        2 
   3 chr3_105819627     HCab    G    A        0      0        2 
   3 chr3_105819627     HPrz    G    A        0      0        2 
   3 chr3_105819627     ZBoe    G    A        0      0        2 
   3 chr3_105819627     ZGre    G    A        0      0        2 
   3 chr3_105819627     ZHar    G    A        0      0        2 
   3 chr3_105819627   Sample    G    A        0      0        2 
   3 chr3_105821271     AAsi    A    G        0      0        2 
   3 chr3_105821271     AKia    A    G        0      0        2 
   3 chr3_105821271     AOna    A    G        0      0        2 
   3 chr3_105821271     ASom    A    G        0      0        2 
   3 chr3_105821271     HCab    A    G        1      2        2 
   3 chr3_105821271     HPrz    A    G        1      2        2 
   3 chr3_105821271     ZBoe    A    G        0      0        2 
   3 chr3_105821271     ZGre    A    G        0      0        2 
   3 chr3_105821271     ZHar    A    G        0      0        2 
   3 chr3_105821271   Sample    A    G        0      0        2 
   3 chr3_105826241     AAsi    C    T        0      0        2 
   3 chr3_105826241     AKia    C    T        0      0        2 
   3 chr3_105826241     AOna    C    T        0      0        2 
   3 chr3_105826241     ASom    C    T        0      0        2 
   3 chr3_105826241     HCab    C    T      0.5      1        2 
   3 chr3_105826241     HPrz    C    T        0      0        2 
   3 chr3_105826241     ZBoe    C    T        0      0        2 
   3 chr3_105826241     ZGre    C    T        0      0        2 
   3 chr3_105826241     ZHar    C    T        0      0        2 
   3 chr3_105826241   Sample    C    T        0      0        2 
   3 chr3_105827172     AAsi    T    C        0      0        2 
   3 chr3_105827172     AKia    T    C        0      0        2 
   3 chr3_105827172     AOna    T    C        0      0        2 
   3 chr3_105827172     ASom    T    C        0      0        2 
   3 chr3_105827172     HCab    T    C      0.5      1        2 
   3 chr3_105827172     HPrz    T    C        0      0        2 
   3 chr3_105827172     ZBoe    T    C        0      0        2 
   3 chr3_105827172     ZGre    T    C        0      0        2 
   3 chr3_105827172     ZHar    T    C        0      0        2 
   3 chr3_105827172   Sample    T    C        0      0        2 
   3 chr3_105830733     AAsi    A    G        0      0        2 
   3 chr3_105830733     AKia    A    G        0      0        2 
   3 chr3_105830733     AOna    A    G        0      0        2 
   3 chr3_105830733     ASom    A    G        0      0        2 
   3 chr3_105830733     HCab    A    G      0.5      1        2 
   3 chr3_105830733     HPrz    A    G        1      2        2 
   3 chr3_105830733     ZBoe    A    G        0      0        2 
   3 chr3_105830733     ZGre    A    G        0      0        2 
   3 chr3_105830733     ZHar    A    G        0      0        2 
   3 chr3_105830733   Sample    A    G        0      0        2 
   3 chr3_105830738     AAsi    G    T        0      0        2 
   3 chr3_105830738     AKia    G    T        0      0        2 
   3 chr3_105830738     AOna    G    T        0      0        2 
   3 chr3_105830738     ASom    G    T        0      0        2 
   3 chr3_105830738     HCab    G    T        0      0        2 
   3 chr3_105830738     HPrz    G    T        0      0        2 
   3 chr3_105830738     ZBoe    G    T        0      0        2 
   3 chr3_105830738     ZGre    G    T        0      0        2 
   3 chr3_105830738     ZHar    G    T        1      2        2 
   3 chr3_105830738   Sample    G    T        0      0        2 
   3 chr3_105845340     AAsi    G    C        0      0        2 
   3 chr3_105845340     AKia    G    C        0      0        2 
   3 chr3_105845340     AOna    G    C        0      0        2 
   3 chr3_105845340     ASom    G    C        0      0        2 
   3 chr3_105845340     HCab    G    C      0.5      1        2 
   3 chr3_105845340     HPrz    G    C        0      0        2 
   3 chr3_105845340     ZBoe    G    C        0      0        2 
   3 chr3_105845340     ZGre    G    C        0      0        2 
   3 chr3_105845340     ZHar    G    C        0      0        2 
   3 chr3_105845340   Sample    G    C        0      0        2 
   3 chr3_105846764     AAsi    C    T        0      0        2 
   3 chr3_105846764     AKia    C    T        0      0        2 
   3 chr3_105846764     AOna    C    T        0      0        2 
   3 chr3_105846764     ASom    C    T        0      0        2 
   3 chr3_105846764     HCab    C    T        0      0        2 
   3 chr3_105846764     HPrz    C    T        0      0        2 
   3 chr3_105846764     ZBoe    C    T      0.5      1        2 
   3 chr3_105846764     ZGre    C    T        0      0        2 
   3 chr3_105846764     ZHar    C    T        0      0        2 
   3 chr3_105846764   Sample    C    T        0      0        2 
   3 chr3_105851616     AAsi    A    G        0      0        2 
   3 chr3_105851616     AKia    A    G        0      0        2 
   3 chr3_105851616     AOna    A    G        0      0        2 
   3 chr3_105851616     ASom    A    G        0      0        2 
   3 chr3_105851616     HCab    A    G        0      0        2 
   3 chr3_105851616     HPrz    A    G        0      0        2 
   3 chr3_105851616     ZBoe    A    G        0      0        2 
   3 chr3_105851616     ZGre    A    G        0      0        2 
   3 chr3_105851616     ZHar    A    G      0.5      1        2 
   3 chr3_105851616   Sample    A    G        0      0        2 
   3 chr3_105852137     AAsi    G    A        0      0        2 
   3 chr3_105852137     AKia    G    A        0      0        2 
   3 chr3_105852137     AOna    G    A        0      0        2 
   3 chr3_105852137     ASom    G    A        0      0        2 
   3 chr3_105852137     HCab    G    A        1      2        2 
   3 chr3_105852137     HPrz    G    A        1      2        2 
   3 chr3_105852137     ZBoe    G    A        0      0        2 
   3 chr3_105852137     ZGre    G    A        0      0        2 
   3 chr3_105852137     ZHar    G    A        0      0        2 
   3 chr3_105852137   Sample    G    A        0      0        2 
   3 chr3_105853866     AAsi    C    T        0      0        2 
   3 chr3_105853866     AKia    C    T        0      0        2 
   3 chr3_105853866     AOna    C    T        0      0        2 
   3 chr3_105853866     ASom    C    T        0      0        2 
   3 chr3_105853866     HCab    C    T        1      2        2 
   3 chr3_105853866     HPrz    C    T        1      2        2 
   3 chr3_105853866     ZBoe    C    T        0      0        2 
   3 chr3_105853866     ZGre    C    T        0      0        2 
   3 chr3_105853866     ZHar    C    T        0      0        2 
   3 chr3_105853866   Sample    C    T        0      0        2 
   3 chr3_105854207     AAsi    C    A        1      2        2 
   3 chr3_105854207     AKia    C    A        0      0        2 
   3 chr3_105854207     AOna    C    A        0      0        2 
   3 chr3_105854207     ASom    C    A        0      0        2 
   3 chr3_105854207     HCab    C    A        0      0        2 
   3 chr3_105854207     HPrz    C    A        0      0        2 
   3 chr3_105854207     ZBoe    C    A        0      0        2 
   3 chr3_105854207     ZGre    C    A        0      0        2 
   3 chr3_105854207     ZHar    C    A        0      0        2 
   3 chr3_105854207   Sample    C    A        0      0        2 
   3 chr3_105854301     AAsi    G    A        0      0        2 
   3 chr3_105854301     AKia    G    A      0.5      1        2 
   3 chr3_105854301     AOna    G    A        0      0        2 
   3 chr3_105854301     ASom    G    A        0      0        2 
   3 chr3_105854301     HCab    G    A        0      0        2 
   3 chr3_105854301     HPrz    G    A        0      0        2 
   3 chr3_105854301     ZBoe    G    A        0      0        2 
   3 chr3_105854301     ZGre    G    A        0      0        2 
   3 chr3_105854301     ZHar    G    A        0      0        2 
   3 chr3_105854301   Sample    G    A        0      0        2 
   3 chr3_105858382     AAsi    T    C        0      0        2 
   3 chr3_105858382     AKia    T    C        0      0        2 
   3 chr3_105858382     AOna    T    C        0      0        2 
   3 chr3_105858382     ASom    T    C        0      0        2 
   3 chr3_105858382     HCab    T    C        0      0        2 
   3 chr3_105858382     HPrz    T    C        0      0        2 
   3 chr3_105858382     ZBoe    T    C        0      0        2 
   3 chr3_105858382     ZGre    T    C        0      0        2 
   3 chr3_105858382     ZHar    T    C      0.5      1        2 
   3 chr3_105858382   Sample    T    C        0      0        2 
   3 chr3_105858933     AAsi    T    C        0      0        2 
   3 chr3_105858933     AKia    T    C        0      0        2 
   3 chr3_105858933     AOna    T    C        0      0        2 
   3 chr3_105858933     ASom    T    C        0      0        2 
   3 chr3_105858933     HCab    T    C        0      0        2 
   3 chr3_105858933     HPrz    T    C        0      0        2 
   3 chr3_105858933     ZBoe    T    C        0      0        2 
   3 chr3_105858933     ZGre    T    C        1      2        2 
   3 chr3_105858933     ZHar    T    C        0      0        2 
   3 chr3_105858933   Sample    T    C        0      0        2 
   3 chr3_105862754     AAsi    A    G        0      0        2 
   3 chr3_105862754     AKia    A    G        0      0        2 
   3 chr3_105862754     AOna    A    G        0      0        2 
   3 chr3_105862754     ASom    A    G        0      0        2 
   3 chr3_105862754     HCab    A    G        1      2        2 
   3 chr3_105862754     HPrz    A    G        1      2        2 
   3 chr3_105862754     ZBoe    A    G        0      0        2 
   3 chr3_105862754     ZGre    A    G        0      0        2 
   3 chr3_105862754     ZHar    A    G        0      0        2 
   3 chr3_105862754   Sample    A    G        0      0        2 
   3 chr3_105865476     AAsi    C    T        0      0        2 
   3 chr3_105865476     AKia    C    T        0      0        2 
   3 chr3_105865476     AOna    C    T        0      0        2 
   3 chr3_105865476     ASom    C    T        0      0        2 
   3 chr3_105865476     HCab    C    T        0      0        2 
   3 chr3_105865476     HPrz    C    T        0      0        2 
   3 chr3_105865476     ZBoe    C    T        0      0        2 
   3 chr3_105865476     ZGre    C    T        1      2        2 
   3 chr3_105865476     ZHar    C    T        0      0        2 
   3 chr3_105865476   Sample    C    T        0      0        2 
   3 chr3_105866836     AAsi    T    A        0      0        2 
   3 chr3_105866836     AKia    T    A        0      0        2 
   3 chr3_105866836     AOna    T    A        0      0        2 
   3 chr3_105866836     ASom    T    A        0      0        2 
   3 chr3_105866836     HCab    T    A        0      0        2 
   3 chr3_105866836     HPrz    T    A        0      0        2 
   3 chr3_105866836     ZBoe    T    A        0      0        2 
   3 chr3_105866836     ZGre    T    A        1      2        2 
   3 chr3_105866836     ZHar    T    A        1      2        2 
   3 chr3_105866836   Sample    T    A        0      0        2 
   3 chr3_105870297     AAsi    G    A        1      2        2 
   3 chr3_105870297     AKia    G    A        1      2        2 
   3 chr3_105870297     AOna    G    A        1      2        2 
   3 chr3_105870297     ASom    G    A        1      2        2 
   3 chr3_105870297     HCab    G    A        0      0        2 
   3 chr3_105870297     HPrz    G    A        0      0        2 
   3 chr3_105870297     ZBoe    G    A        0      0        2 
   3 chr3_105870297     ZGre    G    A        0      0        2 
   3 chr3_105870297     ZHar    G    A        0      0        2 
   3 chr3_105870297   Sample    G    A        1      2        2 
   3 chr3_105871712     AAsi    G    C        0      0        2 
   3 chr3_105871712     AKia    G    C        0      0        2 
   3 chr3_105871712     AOna    G    C        0      0        2 
   3 chr3_105871712     ASom    G    C        0      0        2 
   3 chr3_105871712     HCab    G    C        1      2        2 
   3 chr3_105871712     HPrz    G    C        1      2        2 
   3 chr3_105871712     ZBoe    G    C        0      0        2 
   3 chr3_105871712     ZGre    G    C        0      0        2 
   3 chr3_105871712     ZHar    G    C        0      0        2 
   3 chr3_105871712   Sample    G    C        0      0        2 
   3 chr3_105872777     AAsi    C    T        0      0        2 
   3 chr3_105872777     AKia    C    T        0      0        2 
   3 chr3_105872777     AOna    C    T        0      0        2 
   3 chr3_105872777     ASom    C    T        0      0        2 
   3 chr3_105872777     HCab    C    T        0      0        2 
   3 chr3_105872777     HPrz    C    T      0.5      1        2 
   3 chr3_105872777     ZBoe    C    T        0      0        2 
   3 chr3_105872777     ZGre    C    T        0      0        2 
   3 chr3_105872777     ZHar    C    T        0      0        2 
   3 chr3_105872777   Sample    C    T        0      0        2 
   3 chr3_105873437     AAsi    A    G        0      0        2 
   3 chr3_105873437     AKia    A    G        0      0        2 
   3 chr3_105873437     AOna    A    G        0      0        2 
   3 chr3_105873437     ASom    A    G        0      0        2 
   3 chr3_105873437     HCab    A    G        0      0        2 
   3 chr3_105873437     HPrz    A    G        0      0        2 
   3 chr3_105873437     ZBoe    A    G        0      0        2 
   3 chr3_105873437     ZGre    A    G        0      0        2 
   3 chr3_105873437     ZHar    A    G        1      2        2 
   3 chr3_105873437   Sample    A    G        0      0        2 
   3 chr3_105875363     AAsi    A    G        0      0        2 
   3 chr3_105875363     AKia    A    G        0      0        2 
   3 chr3_105875363     AOna    A    G        0      0        2 
   3 chr3_105875363     ASom    A    G        0      0        2 
   3 chr3_105875363     HCab    A    G        0      0        2 
   3 chr3_105875363     HPrz    A    G        0      0        2 
   3 chr3_105875363     ZBoe    A    G        0      0        2 
   3 chr3_105875363     ZGre    A    G        0      0        2 
   3 chr3_105875363     ZHar    A    G      0.5      1        2 
   3 chr3_105875363   Sample    A    G        0      0        2 
   3 chr3_105887883     AAsi    G    A        0      0        2 
   3 chr3_105887883     AKia    G    A        1      2        2 
   3 chr3_105887883     AOna    G    A        0      0        2 
   3 chr3_105887883     ASom    G    A        0      0        2 
   3 chr3_105887883     HCab    G    A        0      0        2 
   3 chr3_105887883     HPrz    G    A        0      0        2 
   3 chr3_105887883     ZBoe    G    A        0      0        2 
   3 chr3_105887883     ZGre    G    A        0      0        2 
   3 chr3_105887883     ZHar    G    A        0      0        2 
   3 chr3_105887883   Sample    G    A        0      0        2 
   3 chr3_105890573     AAsi    C    T        1      2        2 
   3 chr3_105890573     AKia    C    T        0      0        2 
   3 chr3_105890573     AOna    C    T        0      0        2 
   3 chr3_105890573     ASom    C    T      0.5      1        2 
   3 chr3_105890573     HCab    C    T        0      0        2 
   3 chr3_105890573     HPrz    C    T        0      0        2 
   3 chr3_105890573     ZBoe    C    T        0      0        2 
   3 chr3_105890573     ZGre    C    T        0      0        2 
   3 chr3_105890573     ZHar    C    T        0      0        2 
   3 chr3_105890573   Sample    C    T        1      2        2 
   3 chr3_105890664     AAsi    A    G        0      0        2 
   3 chr3_105890664     AKia    A    G        0      0        2 
   3 chr3_105890664     AOna    A    G        0      0        2 
   3 chr3_105890664     ASom    A    G        0      0        2 
   3 chr3_105890664     HCab    A    G        0      0        2 
   3 chr3_105890664     HPrz    A    G        0      0        2 
   3 chr3_105890664     ZBoe    A    G      0.5      1        2 
   3 chr3_105890664     ZGre    A    G      0.5      1        2 
   3 chr3_105890664     ZHar    A    G        0      0        2 
   3 chr3_105890664   Sample    A    G        0      0        2 
   3 chr3_105900202     AAsi    G    T        0      0        2 
   3 chr3_105900202     AKia    G    T        0      0        2 
   3 chr3_105900202     AOna    G    T      0.5      1        2 
   3 chr3_105900202     ASom    G    T        0      0        2 
   3 chr3_105900202     HCab    G    T        0      0        2 
   3 chr3_105900202     HPrz    G    T        0      0        2 
   3 chr3_105900202     ZBoe    G    T        0      0        2 
   3 chr3_105900202     ZGre    G    T        0      0        2 
   3 chr3_105900202     ZHar    G    T        0      0        2 
   3 chr3_105900202   Sample    G    T        0      0        2 
   3 chr3_105902999     AAsi    C    G      0.5      1        2 
   3 chr3_105902999     AKia    C    G        0      0        2 
   3 chr3_105902999     AOna    C    G        0      0        2 
   3 chr3_105902999     ASom    C    G      0.5      1        2 
   3 chr3_105902999     HCab    C    G        0      0        2 
   3 chr3_105902999     HPrz    C    G        0      0        2 
   3 chr3_105902999     ZBoe    C    G        0      0        2 
   3 chr3_105902999     ZGre    C    G        0      0        2 
   3 chr3_105902999     ZHar    C    G        0      0        2 
   3 chr3_105902999   Sample    C    G        1      2        2 
   3 chr3_105910314     AAsi    T    A        0      0        2 
   3 chr3_105910314     AKia    T    A      0.5      1        2 
   3 chr3_105910314     AOna    T    A        0      0        2 
   3 chr3_105910314     ASom    T    A        0      0        2 
   3 chr3_105910314     HCab    T    A        0      0        2 
   3 chr3_105910314     HPrz    T    A        0      0        2 
   3 chr3_105910314     ZBoe    T    A        0      0        2 
   3 chr3_105910314     ZGre    T    A        0      0        2 
   3 chr3_105910314     ZHar    T    A        0      0        2 
   3 chr3_105910314   Sample    T    A        0      0        2 
   3 chr3_105916753     AAsi    C    G        0      0        2 
   3 chr3_105916753     AKia    C    G        0      0        2 
   3 chr3_105916753     AOna    C    G        1      2        2 
   3 chr3_105916753     ASom    C    G        0      0        2 
   3 chr3_105916753     HCab    C    G        0      0        2 
   3 chr3_105916753     HPrz    C    G        0      0        2 
   3 chr3_105916753     ZBoe    C    G        0      0        2 
   3 chr3_105916753     ZGre    C    G        0      0        2 
   3 chr3_105916753     ZHar    C    G        0      0        2 
   3 chr3_105916753   Sample    C    G        0      0        2 
   3 chr3_105924120     AAsi    G    A        0      0        2 
   3 chr3_105924120     AKia    G    A        0      0        2 
   3 chr3_105924120     AOna    G    A        0      0        2 
   3 chr3_105924120     ASom    G    A        0      0        2 
   3 chr3_105924120     HCab    G    A        0      0        2 
   3 chr3_105924120     HPrz    G    A      0.5      1        2 
   3 chr3_105924120     ZBoe    G    A        0      0        2 
   3 chr3_105924120     ZGre    G    A        0      0        2 
   3 chr3_105924120     ZHar    G    A        0      0        2 
   3 chr3_105924120   Sample    G    A        0      0        2 
   3 chr3_105925029     AAsi    A    G        0      0        2 
   3 chr3_105925029     AKia    A    G        0      0        2 
   3 chr3_105925029     AOna    A    G        0      0        2 
   3 chr3_105925029     ASom    A    G        0      0        2 
   3 chr3_105925029     HCab    A    G        0      0        2 
   3 chr3_105925029     HPrz    A    G        0      0        2 
   3 chr3_105925029     ZBoe    A    G        0      0        2 
   3 chr3_105925029     ZGre    A    G      0.5      1        2 
   3 chr3_105925029     ZHar    A    G        0      0        2 
   3 chr3_105925029   Sample    A    G        0      0        2 
   3 chr3_105926027     AAsi    T    C        1      2        2 
   3 chr3_105926027     AKia    T    C        0      0        2 
   3 chr3_105926027     AOna    T    C        0      0        2 
   3 chr3_105926027     ASom    T    C        1      2        2 
   3 chr3_105926027     HCab    T    C        0      0        2 
   3 chr3_105926027     HPrz    T    C        0      0        2 
   3 chr3_105926027     ZBoe    T    C      0.5      1        2 
   3 chr3_105926027     ZGre    T    C        0      0        2 
   3 chr3_105926027     ZHar    T    C        1      2        2 
   3 chr3_105926027   Sample    T    C        1      2        2 
   3 chr3_105926613     AAsi    G    A        0      0        2 
   3 chr3_105926613     AKia    G    A        0      0        2 
   3 chr3_105926613     AOna    G    A        0      0        2 
   3 chr3_105926613     ASom    G    A        0      0        2 
   3 chr3_105926613     HCab    G    A        1      2        2 
   3 chr3_105926613     HPrz    G    A      0.5      1        2 
   3 chr3_105926613     ZBoe    G    A        0      0        2 
   3 chr3_105926613     ZGre    G    A        0      0        2 
   3 chr3_105926613     ZHar    G    A        0      0        2 
   3 chr3_105926613   Sample    G    A        0      0        2 
   3 chr3_105930729     AAsi    A    G        0      0        2 
   3 chr3_105930729     AKia    A    G        0      0        2 
   3 chr3_105930729     AOna    A    G        0      0        2 
   3 chr3_105930729     ASom    A    G        0      0        2 
   3 chr3_105930729     HCab    A    G        0      0        2 
   3 chr3_105930729     HPrz    A    G        0      0        2 
   3 chr3_105930729     ZBoe    A    G      0.5      1        2 
   3 chr3_105930729     ZGre    A    G        0      0        2 
   3 chr3_105930729     ZHar    A    G        0      0        2 
   3 chr3_105930729   Sample    A    G        0      0        2 
   3 chr3_105942314     AAsi    A    C        0      0        2 
   3 chr3_105942314     AKia    A    C        0      0        2 
   3 chr3_105942314     AOna    A    C        0      0        2 
   3 chr3_105942314     ASom    A    C        0      0        2 
   3 chr3_105942314     HCab    A    C        0      0        2 
   3 chr3_105942314     HPrz    A    C        0      0        2 
   3 chr3_105942314     ZBoe    A    C        0      0        2 
   3 chr3_105942314     ZGre    A    C        0      0        2 
   3 chr3_105942314     ZHar    A    C      0.5      1        2 
   3 chr3_105942314   Sample    A    C        0      0        2 
   3 chr3_105943904     AAsi    C    G        0      0        2 
   3 chr3_105943904     AKia    C    G      0.5      1        2 
   3 chr3_105943904     AOna    C    G      0.5      1        2 
   3 chr3_105943904     ASom    C    G        0      0        2 
   3 chr3_105943904     HCab    C    G        0      0        2 
   3 chr3_105943904     HPrz    C    G        0      0        2 
   3 chr3_105943904     ZBoe    C    G        0      0        2 
   3 chr3_105943904     ZGre    C    G        0      0        2 
   3 chr3_105943904     ZHar    C    G        0      0        2 
   3 chr3_105943904   Sample    C    G        0      0        2 
   3 chr3_105944356     AAsi    G    T        0      0        2 
   3 chr3_105944356     AKia    G    T        0      0        2 
   3 chr3_105944356     AOna    G    T        0      0        2 
   3 chr3_105944356     ASom    G    T        0      0        2 
   3 chr3_105944356     HCab    G    T        1      2        2 
   3 chr3_105944356     HPrz    G    T        1      2        2 
   3 chr3_105944356     ZBoe    G    T        0      0        2 
   3 chr3_105944356     ZGre    G    T        0      0        2 
   3 chr3_105944356     ZHar    G    T        0      0        2 
   3 chr3_105944356   Sample    G    T        0      0        2 
   3 chr3_105945727     AAsi    T    C        1      2        2 
   3 chr3_105945727     AKia    T    C        0      0        2 
   3 chr3_105945727     AOna    T    C        0      0        2 
   3 chr3_105945727     ASom    T    C        1      2        2 
   3 chr3_105945727     HCab    T    C        0      0        2 
   3 chr3_105945727     HPrz    T    C        0      0        2 
   3 chr3_105945727     ZBoe    T    C        0      0        2 
   3 chr3_105945727     ZGre    T    C        0      0        2 
   3 chr3_105945727     ZHar    T    C        0      0        2 
   3 chr3_105945727   Sample    T    C        1      2        2 
   3 chr3_105949431     AAsi    C    T        0      0        2 
   3 chr3_105949431     AKia    C    T        0      0        2 
   3 chr3_105949431     AOna    C    T        0      0        2 
   3 chr3_105949431     ASom    C    T        0      0        2 
   3 chr3_105949431     HCab    C    T        1      2        2 
   3 chr3_105949431     HPrz    C    T        1      2        2 
   3 chr3_105949431     ZBoe    C    T        0      0        2 
   3 chr3_105949431     ZGre    C    T        0      0        2 
   3 chr3_105949431     ZHar    C    T        0      0        2 
   3 chr3_105949431   Sample    C    T        0      0        2 
   3 chr3_105950005     AAsi    T    G        0      0        2 
   3 chr3_105950005     AKia    T    G        0      0        2 
   3 chr3_105950005     AOna    T    G        0      0        2 
   3 chr3_105950005     ASom    T    G        0      0        2 
   3 chr3_105950005     HCab    T    G        1      2        2 
   3 chr3_105950005     HPrz    T    G        1      2        2 
   3 chr3_105950005     ZBoe    T    G        0      0        2 
   3 chr3_105950005     ZGre    T    G        0      0        2 
   3 chr3_105950005     ZHar    T    G        0      0        2 
   3 chr3_105950005   Sample    T    G        0      0        2 
   3 chr3_105952122     AAsi    G    A        0      0        2 
   3 chr3_105952122     AKia    G    A        0      0        2 
   3 chr3_105952122     AOna    G    A        0      0        2 
   3 chr3_105952122     ASom    G    A        0      0        2 
   3 chr3_105952122     HCab    G    A      0.5      1        2 
   3 chr3_105952122     HPrz    G    A        0      0        2 
   3 chr3_105952122     ZBoe    G    A        0      0        2 
   3 chr3_105952122     ZGre    G    A        0      0        2 
   3 chr3_105952122     ZHar    G    A        0      0        2 
   3 chr3_105952122   Sample    G    A        0      0        2 
   3 chr3_105954244     AAsi    C    A        0      0        2 
   3 chr3_105954244     AKia    C    A        0      0        2 
   3 chr3_105954244     AOna    C    A        0      0        2 
   3 chr3_105954244     ASom    C    A        0      0        2 
   3 chr3_105954244     HCab    C    A        0      0        2 
   3 chr3_105954244     HPrz    C    A        0      0        2 
   3 chr3_105954244     ZBoe    C    A        0      0        2 
   3 chr3_105954244     ZGre    C    A        0      0        2 
   3 chr3_105954244     ZHar    C    A      0.5      1        2 
   3 chr3_105954244   Sample    C    A        0      0        2 
   3 chr3_105957675     AAsi    T    C        0      0        2 
   3 chr3_105957675     AKia    T    C        1      2        2 
   3 chr3_105957675     AOna    T    C        0      0        2 
   3 chr3_105957675     ASom    T    C        0      0        2 
   3 chr3_105957675     HCab    T    C        0      0        2 
   3 chr3_105957675     HPrz    T    C        0      0        2 
   3 chr3_105957675     ZBoe    T    C        0      0        2 
   3 chr3_105957675     ZGre    T    C        0      0        2 
   3 chr3_105957675     ZHar    T    C        0      0        2 
   3 chr3_105957675   Sample    T    C        0      0        2 
   3 chr3_105957962     AAsi    C    G        0      0        2 
   3 chr3_105957962     AKia    C    G        0      0        2 
   3 chr3_105957962     AOna    C    G        0      0        2 
   3 chr3_105957962     ASom    C    G        0      0        2 
   3 chr3_105957962     HCab    C    G        0      0        2 
   3 chr3_105957962     HPrz    C    G        0      0        2 
   3 chr3_105957962     ZBoe    C    G      0.5      1        2 
   3 chr3_105957962     ZGre    C    G        0      0        2 
   3 chr3_105957962     ZHar    C    G        0      0        2 
   3 chr3_105957962   Sample    C    G        0      0        2 
   3 chr3_105960742     AAsi    T    C        0      0        2 
   3 chr3_105960742     AKia    T    C        0      0        2 
   3 chr3_105960742     AOna    T    C        0      0        2 
   3 chr3_105960742     ASom    T    C        0      0        2 
   3 chr3_105960742     HCab    T    C      0.5      1        2 
   3 chr3_105960742     HPrz    T    C        0      0        2 
   3 chr3_105960742     ZBoe    T    C        0      0        2 
   3 chr3_105960742     ZGre    T    C        0      0        2 
   3 chr3_105960742     ZHar    T    C        0      0        2 
   3 chr3_105960742   Sample    T    C        0      0        2 
   3 chr3_105965894     AAsi    T    C        0      0        2 
   3 chr3_105965894     AKia    T    C        0      0        2 
   3 chr3_105965894     AOna    T    C      0.5      1        2 
   3 chr3_105965894     ASom    T    C        0      0        2 
   3 chr3_105965894     HCab    T    C        0      0        2 
   3 chr3_105965894     HPrz    T    C        0      0        2 
   3 chr3_105965894     ZBoe    T    C        0      0        2 
   3 chr3_105965894     ZGre    T    C        0      0        2 
   3 chr3_105965894     ZHar    T    C        0      0        2 
   3 chr3_105965894   Sample    T    C        0      0        2 
   3 chr3_105968887     AAsi    A    G        0      0        2 
   3 chr3_105968887     AKia    A    G        0      0        2 
   3 chr3_105968887     AOna    A    G        0      0        2 
   3 chr3_105968887     ASom    A    G      0.5      1        2 
   3 chr3_105968887     HCab    A    G        0      0        2 
   3 chr3_105968887     HPrz    A    G        0      0        2 
   3 chr3_105968887     ZBoe    A    G        0      0        2 
   3 chr3_105968887     ZGre    A    G        0      0        2 
   3 chr3_105968887     ZHar    A    G        0      0        2 
   3 chr3_105968887   Sample    A    G        0      0        2 
   3 chr3_105975153     AAsi    A    G        0      0        2 
   3 chr3_105975153     AKia    A    G        0      0        2 
   3 chr3_105975153     AOna    A    G      0.5      1        2 
   3 chr3_105975153     ASom    A    G        0      0        2 
   3 chr3_105975153     HCab    A    G        0      0        2 
   3 chr3_105975153     HPrz    A    G        0      0        2 
   3 chr3_105975153     ZBoe    A    G        0      0        2 
   3 chr3_105975153     ZGre    A    G        0      0        2 
   3 chr3_105975153     ZHar    A    G        0      0        2 
   3 chr3_105975153   Sample    A    G        0      0        2 
   3 chr3_105980839     AAsi    C    T        0      0        2 
   3 chr3_105980839     AKia    C    T        0      0        2 
   3 chr3_105980839     AOna    C    T        0      0        2 
   3 chr3_105980839     ASom    C    T        0      0        2 
   3 chr3_105980839     HCab    C    T        0      0        2 
   3 chr3_105980839     HPrz    C    T        0      0        2 
   3 chr3_105980839     ZBoe    C    T        0      0        2 
   3 chr3_105980839     ZGre    C    T        0      0        2 
   3 chr3_105980839     ZHar    C    T        1      2        2 
   3 chr3_105980839   Sample    C    T        0      0        2 
   3 chr3_105982177     AAsi    C    T        0      0        2 
   3 chr3_105982177     AKia    C    T        0      0        2 
   3 chr3_105982177     AOna    C    T        0      0        2 
   3 chr3_105982177     ASom    C    T        0      0        2 
   3 chr3_105982177     HCab    C    T        0      0        2 
   3 chr3_105982177     HPrz    C    T      0.5      1        2 
   3 chr3_105982177     ZBoe    C    T        0      0        2 
   3 chr3_105982177     ZGre    C    T        0      0        2 
   3 chr3_105982177     ZHar    C    T        0      0        2 
   3 chr3_105982177   Sample    C    T        0      0        2 
   3 chr3_105984037     AAsi    G    T        0      0        2 
   3 chr3_105984037     AKia    G    T        0      0        2 
   3 chr3_105984037     AOna    G    T        0      0        2 
   3 chr3_105984037     ASom    G    T        0      0        2 
   3 chr3_105984037     HCab    G    T        1      2        2 
   3 chr3_105984037     HPrz    G    T        1      2        2 
   3 chr3_105984037     ZBoe    G    T        0      0        2 
   3 chr3_105984037     ZGre    G    T        0      0        2 
   3 chr3_105984037     ZHar    G    T        0      0        2 
   3 chr3_105984037   Sample    G    T        0      0        2 
   3 chr3_105985904     AAsi    C    T        1      2        2 
   3 chr3_105985904     AKia    C    T        0      0        2 
   3 chr3_105985904     AOna    C    T        0      0        2 
   3 chr3_105985904     ASom    C    T        1      2        2 
   3 chr3_105985904     HCab    C    T        0      0        2 
   3 chr3_105985904     HPrz    C    T        0      0        2 
   3 chr3_105985904     ZBoe    C    T        0      0        2 
   3 chr3_105985904     ZGre    C    T        0      0        2 
   3 chr3_105985904     ZHar    C    T        0      0        2 
   3 chr3_105985904   Sample    C    T        1      2        2 
   3 chr3_105986592     AAsi    C    T        0      0        2 
   3 chr3_105986592     AKia    C    T        0      0        2 
   3 chr3_105986592     AOna    C    T        0      0        2 
   3 chr3_105986592     ASom    C    T        0      0        2 
   3 chr3_105986592     HCab    C    T        1      2        2 
   3 chr3_105986592     HPrz    C    T      0.5      1        2 
   3 chr3_105986592     ZBoe    C    T        0      0        2 
   3 chr3_105986592     ZGre    C    T        0      0        2 
   3 chr3_105986592     ZHar    C    T        0      0        2 
   3 chr3_105986592   Sample    C    T        0      0        2 
   3 chr3_105996499     AAsi    T    G      0.5      1        2 
   3 chr3_105996499     AKia    T    G        0      0        2 
   3 chr3_105996499     AOna    T    G        0      0        2 
   3 chr3_105996499     ASom    T    G        0      0        2 
   3 chr3_105996499     HCab    T    G        0      0        2 
   3 chr3_105996499     HPrz    T    G        0      0        2 
   3 chr3_105996499     ZBoe    T    G        0      0        2 
   3 chr3_105996499     ZGre    T    G        0      0        2 
   3 chr3_105996499     ZHar    T    G        0      0        2 
   3 chr3_105996499   Sample    T    G        0      0        2 
   3 chr3_105999709     AAsi    T    C      0.5      1        2 
   3 chr3_105999709     AKia    T    C        0      0        2 
   3 chr3_105999709     AOna    T    C        0      0        2 
   3 chr3_105999709     ASom    T    C      0.5      1        2 
   3 chr3_105999709     HCab    T    C        0      0        2 
   3 chr3_105999709     HPrz    T    C        0      0        2 
   3 chr3_105999709     ZBoe    T    C        0      0        2 
   3 chr3_105999709     ZGre    T    C        0      0        2 
   3 chr3_105999709     ZHar    T    C        0      0        2 
   3 chr3_105999709   Sample    T    C        0      0        2 
   3 chr3_106012553     AAsi    T    C        0      0        2 
   3 chr3_106012553     AKia    T    C        0      0        2 
   3 chr3_106012553     AOna    T    C        0      0        2 
   3 chr3_106012553     ASom    T    C        0      0        2 
   3 chr3_106012553     HCab    T    C        0      0        2 
   3 chr3_106012553     HPrz    T    C        0      0        2 
   3 chr3_106012553     ZBoe    T    C        0      0        2 
   3 chr3_106012553     ZGre    T    C      0.5      1        2 
   3 chr3_106012553     ZHar    T    C        0      0        2 
   3 chr3_106012553   Sample    T    C        0      0        2 
   3 chr3_106023747     AAsi    G    C        0      0        2 
   3 chr3_106023747     AKia    G    C        0      0        2 
   3 chr3_106023747     AOna    G    C        0      0        2 
   3 chr3_106023747     ASom    G    C        0      0        2 
   3 chr3_106023747     HCab    G    C        1      2        2 
   3 chr3_106023747     HPrz    G    C        1      2        2 
   3 chr3_106023747     ZBoe    G    C        0      0        2 
   3 chr3_106023747     ZGre    G    C        0      0        2 
   3 chr3_106023747     ZHar    G    C        0      0        2 
   3 chr3_106023747   Sample    G    C        0      0        2 
   3 chr3_106028544     AAsi    C    T        0      0        2 
   3 chr3_106028544     AKia    C    T        0      0        2 
   3 chr3_106028544     AOna    C    T        0      0        2 
   3 chr3_106028544     ASom    C    T        0      0        2 
   3 chr3_106028544     HCab    C    T        1      2        2 
   3 chr3_106028544     HPrz    C    T        1      2        2 
   3 chr3_106028544     ZBoe    C    T        0      0        2 
   3 chr3_106028544     ZGre    C    T        0      0        2 
   3 chr3_106028544     ZHar    C    T        0      0        2 
   3 chr3_106028544   Sample    C    T        0      0        2 
   3 chr3_106032816     AAsi    T    C        0      0        2 
   3 chr3_106032816     AKia    T    C        0      0        2 
   3 chr3_106032816     AOna    T    C      0.5      1        2 
   3 chr3_106032816     ASom    T    C        0      0        2 
   3 chr3_106032816     HCab    T    C        0      0        2 
   3 chr3_106032816     HPrz    T    C        0      0        2 
   3 chr3_106032816     ZBoe    T    C        0      0        2 
   3 chr3_106032816     ZGre    T    C        0      0        2 
   3 chr3_106032816     ZHar    T    C        0      0        2 
   3 chr3_106032816   Sample    T    C        0      0        2 
   3 chr3_106046572     AAsi    A    G        0      0        2 
   3 chr3_106046572     AKia    A    G        0      0        2 
   3 chr3_106046572     AOna    A    G        0      0        2 
   3 chr3_106046572     ASom    A    G        0      0        2 
   3 chr3_106046572     HCab    A    G        0      0        2 
   3 chr3_106046572     HPrz    A    G        0      0        2 
   3 chr3_106046572     ZBoe    A    G        0      0        2 
   3 chr3_106046572     ZGre    A    G        0      0        2 
   3 chr3_106046572     ZHar    A    G      0.5      1        2 
   3 chr3_106046572   Sample    A    G        0      0        2 
   3 chr3_106049509     AAsi    G    A        0      0        2 
   3 chr3_106049509     AKia    G    A        0      0        2 
   3 chr3_106049509     AOna    G    A        0      0        2 
   3 chr3_106049509     ASom    G    A        0      0        2 
   3 chr3_106049509     HCab    G    A        1      2        2 
   3 chr3_106049509     HPrz    G    A      0.5      1        2 
   3 chr3_106049509     ZBoe    G    A        0      0        2 
   3 chr3_106049509     ZGre    G    A        0      0        2 
   3 chr3_106049509     ZHar    G    A        0      0        2 
   3 chr3_106049509   Sample    G    A        0      0        2 
   3 chr3_106049914     AAsi    T    C        0      0        2 
   3 chr3_106049914     AKia    T    C        0      0        2 
   3 chr3_106049914     AOna    T    C        0      0        2 
   3 chr3_106049914     ASom    T    C        0      0        2 
   3 chr3_106049914     HCab    T    C        0      0        2 
   3 chr3_106049914     HPrz    T    C      0.5      1        2 
   3 chr3_106049914     ZBoe    T    C        0      0        2 
   3 chr3_106049914     ZGre    T    C        0      0        2 
   3 chr3_106049914     ZHar    T    C        0      0        2 
   3 chr3_106049914   Sample    T    C        0      0        2 
   3 chr3_106051240     AAsi    T    C        1      2        2 
   3 chr3_106051240     AKia    T    C        0      0        2 
   3 chr3_106051240     AOna    T    C        0      0        2 
   3 chr3_106051240     ASom    T    C      0.5      1        2 
   3 chr3_106051240     HCab    T    C        0      0        2 
   3 chr3_106051240     HPrz    T    C        0      0        2 
   3 chr3_106051240     ZBoe    T    C        0      0        2 
   3 chr3_106051240     ZGre    T    C        0      0        2 
   3 chr3_106051240     ZHar    T    C        0      0        2 
   3 chr3_106051240   Sample    T    C        1      2        2 
   3 chr3_106052407     AAsi    C    A        0      0        2 
   3 chr3_106052407     AKia    C    A        0      0        2 
   3 chr3_106052407     AOna    C    A        0      0        2 
   3 chr3_106052407     ASom    C    A        0      0        2 
   3 chr3_106052407     HCab    C    A        1      2        2 
   3 chr3_106052407     HPrz    C    A      0.5      1        2 
   3 chr3_106052407     ZBoe    C    A        0      0        2 
   3 chr3_106052407     ZGre    C    A        0      0        2 
   3 chr3_106052407     ZHar    C    A        0      0        2 
   3 chr3_106052407   Sample    C    A        0      0        2 
   3 chr3_106053743     AAsi    G    T        1      2        2 
   3 chr3_106053743     AKia    G    T        0      0        2 
   3 chr3_106053743     AOna    G    T        0      0        2 
   3 chr3_106053743     ASom    G    T      0.5      1        2 
   3 chr3_106053743     HCab    G    T        0      0        2 
   3 chr3_106053743     HPrz    G    T        0      0        2 
   3 chr3_106053743     ZBoe    G    T        0      0        2 
   3 chr3_106053743     ZGre    G    T        0      0        2 
   3 chr3_106053743     ZHar    G    T        0      0        2 
   3 chr3_106053743   Sample    G    T        1      2        2 
   3 chr3_106054149     AAsi    G    C        0      0        2 
   3 chr3_106054149     AKia    G    C        0      0        2 
   3 chr3_106054149     AOna    G    C        0      0        2 
   3 chr3_106054149     ASom    G    C        0      0        2 
   3 chr3_106054149     HCab    G    C        0      0        2 
   3 chr3_106054149     HPrz    G    C        0      0        2 
   3 chr3_106054149     ZBoe    G    C        0      0        2 
   3 chr3_106054149     ZGre    G    C      0.5      1        2 
   3 chr3_106054149     ZHar    G    C        0      0        2 
   3 chr3_106054149   Sample    G    C        0      0        2 
   3 chr3_106056139     AAsi    T    G        0      0        2 
   3 chr3_106056139     AKia    T    G        1      2        2 
   3 chr3_106056139     AOna    T    G        0      0        2 
   3 chr3_106056139     ASom    T    G        0      0        2 
   3 chr3_106056139     HCab    T    G        0      0        2 
   3 chr3_106056139     HPrz    T    G        0      0        2 
   3 chr3_106056139     ZBoe    T    G        0      0        2 
   3 chr3_106056139     ZGre    T    G        0      0        2 
   3 chr3_106056139     ZHar    T    G        0      0        2 
   3 chr3_106056139   Sample    T    G        0      0        2 
   3 chr3_106057721     AAsi    T    C        0      0        2 
   3 chr3_106057721     AKia    T    C        0      0        2 
   3 chr3_106057721     AOna    T    C        1      2        2 
   3 chr3_106057721     ASom    T    C        0      0        2 
   3 chr3_106057721     HCab    T    C        0      0        2 
   3 chr3_106057721     HPrz    T    C        0      0        2 
   3 chr3_106057721     ZBoe    T    C        0      0        2 
   3 chr3_106057721     ZGre    T    C        0      0        2 
   3 chr3_106057721     ZHar    T    C        0      0        2 
   3 chr3_106057721   Sample    T    C        0      0        2 
   3 chr3_106059962     AAsi    T    C        0      0        2 
   3 chr3_106059962     AKia    T    C        0      0        2 
   3 chr3_106059962     AOna    T    C        0      0        2 
   3 chr3_106059962     ASom    T    C        0      0        2 
   3 chr3_106059962     HCab    T    C        0      0        2 
   3 chr3_106059962     HPrz    T    C        0      0        2 
   3 chr3_106059962     ZBoe    T    C        0      0        2 
   3 chr3_106059962     ZGre    T    C        0      0        2 
   3 chr3_106059962     ZHar    T    C        1      2        2 
   3 chr3_106059962   Sample    T    C        0      0        2 
   3 chr3_106060690     AAsi    T    C        0      0        2 
   3 chr3_106060690     AKia    T    C        0      0        2 
   3 chr3_106060690     AOna    T    C        0      0        2 
   3 chr3_106060690     ASom    T    C        0      0        2 
   3 chr3_106060690     HCab    T    C        1      2        2 
   3 chr3_106060690     HPrz    T    C        1      2        2 
   3 chr3_106060690     ZBoe    T    C        0      0        2 
   3 chr3_106060690     ZGre    T    C      0.5      1        2 
   3 chr3_106060690     ZHar    T    C        0      0        2 
   3 chr3_106060690   Sample    T    C        0      0        2 
   3 chr3_106078382     AAsi    C    T        0      0        2 
   3 chr3_106078382     AKia    C    T        0      0        2 
   3 chr3_106078382     AOna    C    T        0      0        2 
   3 chr3_106078382     ASom    C    T        0      0        2 
   3 chr3_106078382     HCab    C    T        1      2        2 
   3 chr3_106078382     HPrz    C    T        1      2        2 
   3 chr3_106078382     ZBoe    C    T        0      0        2 
   3 chr3_106078382     ZGre    C    T        0      0        2 
   3 chr3_106078382     ZHar    C    T        0      0        2 
   3 chr3_106078382   Sample    C    T        0      0        2 
   3 chr3_106078637     AAsi    T    A        0      0        2 
   3 chr3_106078637     AKia    T    A        1      2        2 
   3 chr3_106078637     AOna    T    A      0.5      1        2 
   3 chr3_106078637     ASom    T    A        0      0        2 
   3 chr3_106078637     HCab    T    A        0      0        2 
   3 chr3_106078637     HPrz    T    A        0      0        2 
   3 chr3_106078637     ZBoe    T    A        0      0        2 
   3 chr3_106078637     ZGre    T    A        0      0        2 
   3 chr3_106078637     ZHar    T    A        0      0        2 
   3 chr3_106078637   Sample    T    A        0      0        2 
   3 chr3_106086892     AAsi    A    G        0      0        2 
   3 chr3_106086892     AKia    A    G        0      0        2 
   3 chr3_106086892     AOna    A    G        0      0        2 
   3 chr3_106086892     ASom    A    G        0      0        2 
   3 chr3_106086892     HCab    A    G        0      0        2 
   3 chr3_106086892     HPrz    A    G        0      0        2 
   3 chr3_106086892     ZBoe    A    G      0.5      1        2 
   3 chr3_106086892     ZGre    A    G        0      0        2 
   3 chr3_106086892     ZHar    A    G        0      0        2 
   3 chr3_106086892   Sample    A    G        0      0        2 
   3 chr3_106089032     AAsi    G    T        1      2        2 
   3 chr3_106089032     AKia    G    T        0      0        2 
   3 chr3_106089032     AOna    G    T        0      0        2 
   3 chr3_106089032     ASom    G    T      0.5      1        2 
   3 chr3_106089032     HCab    G    T        0      0        2 
   3 chr3_106089032     HPrz    G    T        0      0        2 
   3 chr3_106089032     ZBoe    G    T        0      0        2 
   3 chr3_106089032     ZGre    G    T        0      0        2 
   3 chr3_106089032     ZHar    G    T        0      0        2 
   3 chr3_106089032   Sample    G    T        0      0        2 
   3 chr3_106093257     AAsi    T    G        0      0        2 
   3 chr3_106093257     AKia    T    G        0      0        2 
   3 chr3_106093257     AOna    T    G        0      0        2 
   3 chr3_106093257     ASom    T    G        0      0        2 
   3 chr3_106093257     HCab    T    G        0      0        2 
   3 chr3_106093257     HPrz    T    G        0      0        2 
   3 chr3_106093257     ZBoe    T    G      0.5      1        2 
   3 chr3_106093257     ZGre    T    G        0      0        2 
   3 chr3_106093257     ZHar    T    G        0      0        2 
   3 chr3_106093257   Sample    T    G        0      0        2 
   3 chr3_106096202     AAsi    G    A        0      0        2 
   3 chr3_106096202     AKia    G    A        0      0        2 
   3 chr3_106096202     AOna    G    A        0      0        2 
   3 chr3_106096202     ASom    G    A        0      0        2 
   3 chr3_106096202     HCab    G    A        1      2        2 
   3 chr3_106096202     HPrz    G    A        1      2        2 
   3 chr3_106096202     ZBoe    G    A        0      0        2 
   3 chr3_106096202     ZGre    G    A        0      0        2 
   3 chr3_106096202     ZHar    G    A        0      0        2 
   3 chr3_106096202   Sample    G    A        0      0        2 
   3 chr3_106098586     AAsi    G    A        0      0        2 
   3 chr3_106098586     AKia    G    A        0      0        2 
   3 chr3_106098586     AOna    G    A        0      0        2 
   3 chr3_106098586     ASom    G    A        0      0        2 
   3 chr3_106098586     HCab    G    A        0      0        2 
   3 chr3_106098586     HPrz    G    A        0      0        2 
   3 chr3_106098586     ZBoe    G    A        1      2        2 
   3 chr3_106098586     ZGre    G    A        0      0        2 
   3 chr3_106098586     ZHar    G    A        0      0        2 
   3 chr3_106098586   Sample    G    A        0      0        2 
   3 chr3_106104444     AAsi    A    G        0      0        2 
   3 chr3_106104444     AKia    A    G        0      0        2 
   3 chr3_106104444     AOna    A    G        0      0        2 
   3 chr3_106104444     ASom    A    G        0      0        2 
   3 chr3_106104444     HCab    A    G        0      0        2 
   3 chr3_106104444     HPrz    A    G        0      0        2 
   3 chr3_106104444     ZBoe    A    G        0      0        2 
   3 chr3_106104444     ZGre    A    G      0.5      1        2 
   3 chr3_106104444     ZHar    A    G        0      0        2 
   3 chr3_106104444   Sample    A    G        0      0        2 
   3 chr3_106118519     AAsi    G    A        0      0        2 
   3 chr3_106118519     AKia    G    A        0      0        2 
   3 chr3_106118519     AOna    G    A        0      0        2 
   3 chr3_106118519     ASom    G    A        0      0        2 
   3 chr3_106118519     HCab    G    A        0      0        2 
   3 chr3_106118519     HPrz    G    A      0.5      1        2 
   3 chr3_106118519     ZBoe    G    A        0      0        2 
   3 chr3_106118519     ZGre    G    A        0      0        2 
   3 chr3_106118519     ZHar    G    A        0      0        2 
   3 chr3_106118519   Sample    G    A        0      0        2 
   3 chr3_106122380     AAsi    T    C        0      0        2 
   3 chr3_106122380     AKia    T    C        0      0        2 
   3 chr3_106122380     AOna    T    C        0      0        2 
   3 chr3_106122380     ASom    T    C        0      0        2 
   3 chr3_106122380     HCab    T    C        1      2        2 
   3 chr3_106122380     HPrz    T    C        1      2        2 
   3 chr3_106122380     ZBoe    T    C        0      0        2 
   3 chr3_106122380     ZGre    T    C        0      0        2 
   3 chr3_106122380     ZHar    T    C        0      0        2 
   3 chr3_106122380   Sample    T    C        0      0        2 
   3 chr3_106124423     AAsi    T    C        0      0        2 
   3 chr3_106124423     AKia    T    C        0      0        2 
   3 chr3_106124423     AOna    T    C        0      0        2 
   3 chr3_106124423     ASom    T    C        0      0        2 
   3 chr3_106124423     HCab    T    C        0      0        2 
   3 chr3_106124423     HPrz    T    C        0      0        2 
   3 chr3_106124423     ZBoe    T    C        0      0        2 
   3 chr3_106124423     ZGre    T    C      0.5      1        2 
   3 chr3_106124423     ZHar    T    C        0      0        2 
   3 chr3_106124423   Sample    T    C        0      0        2 
   3 chr3_106133306     AAsi    C    A        0      0        2 
   3 chr3_106133306     AKia    C    A        0      0        2 
   3 chr3_106133306     AOna    C    A        0      0        2 
   3 chr3_106133306     ASom    C    A        0      0        2 
   3 chr3_106133306     HCab    C    A        0      0        2 
   3 chr3_106133306     HPrz    C    A        0      0        2 
   3 chr3_106133306     ZBoe    C    A      0.5      1        2 
   3 chr3_106133306     ZGre    C    A        0      0        2 
   3 chr3_106133306     ZHar    C    A        0      0        2 
   3 chr3_106133306   Sample    C    A        0      0        2 
   3 chr3_106137398     AAsi    C    A        0      0        2 
   3 chr3_106137398     AKia    C    A        0      0        2 
   3 chr3_106137398     AOna    C    A        0      0        2 
   3 chr3_106137398     ASom    C    A        0      0        2 
   3 chr3_106137398     HCab    C    A        0      0        2 
   3 chr3_106137398     HPrz    C    A        0      0        2 
   3 chr3_106137398     ZBoe    C    A        1      2        2 
   3 chr3_106137398     ZGre    C    A        1      2        2 
   3 chr3_106137398     ZHar    C    A        1      2        2 
   3 chr3_106137398   Sample    C    A        0      0        2 
   3 chr3_106147264     AAsi    A    G        0      0        2 
   3 chr3_106147264     AKia    A    G        0      0        2 
   3 chr3_106147264     AOna    A    G        0      0        2 
   3 chr3_106147264     ASom    A    G        0      0        2 
   3 chr3_106147264     HCab    A    G      0.5      1        2 
   3 chr3_106147264     HPrz    A    G      0.5      1        2 
   3 chr3_106147264     ZBoe    A    G        0      0        2 
   3 chr3_106147264     ZGre    A    G        0      0        2 
   3 chr3_106147264     ZHar    A    G        0      0        2 
   3 chr3_106147264   Sample    A    G        0      0        2 
   3 chr3_106161179     AAsi    T    G        0      0        2 
   3 chr3_106161179     AKia    T    G        0      0        2 
   3 chr3_106161179     AOna    T    G        0      0        2 
   3 chr3_106161179     ASom    T    G        0      0        2 
   3 chr3_106161179     HCab    T    G        0      0        2 
   3 chr3_106161179     HPrz    T    G      0.5      1        2 
   3 chr3_106161179     ZBoe    T    G        0      0        2 
   3 chr3_106161179     ZGre    T    G        0      0        2 
   3 chr3_106161179     ZHar    T    G        0      0        2 
   3 chr3_106161179   Sample    T    G        0      0        2 
   3 chr3_106169649     AAsi    T    C        0      0        2 
   3 chr3_106169649     AKia    T    C        0      0        2 
   3 chr3_106169649     AOna    T    C        0      0        2 
   3 chr3_106169649     ASom    T    C        0      0        2 
   3 chr3_106169649     HCab    T    C        0      0        2 
   3 chr3_106169649     HPrz    T    C        0      0        2 
   3 chr3_106169649     ZBoe    T    C        1      2        2 
   3 chr3_106169649     ZGre    T    C        0      0        2 
   3 chr3_106169649     ZHar    T    C        0      0        2 
   3 chr3_106169649   Sample    T    C        0      0        2 
   3 chr3_106172156     AAsi    G    C        0      0        2 
   3 chr3_106172156     AKia    G    C        0      0        2 
   3 chr3_106172156     AOna    G    C        0      0        2 
   3 chr3_106172156     ASom    G    C        0      0        2 
   3 chr3_106172156     HCab    G    C      0.5      1        2 
   3 chr3_106172156     HPrz    G    C        0      0        2 
   3 chr3_106172156     ZBoe    G    C        0      0        2 
   3 chr3_106172156     ZGre    G    C        0      0        2 
   3 chr3_106172156     ZHar    G    C        0      0        2 
   3 chr3_106172156   Sample    G    C        0      0        2 
   3 chr3_106172222     AAsi    A    C        1      2        2 
   3 chr3_106172222     AKia    A    C        0      0        2 
   3 chr3_106172222     AOna    A    C        0      0        2 
   3 chr3_106172222     ASom    A    C      0.5      1        2 
   3 chr3_106172222     HCab    A    C        0      0        2 
   3 chr3_106172222     HPrz    A    C        0      0        2 
   3 chr3_106172222     ZBoe    A    C        0      0        2 
   3 chr3_106172222     ZGre    A    C        0      0        2 
   3 chr3_106172222     ZHar    A    C        0      0        2 
   3 chr3_106172222   Sample    A    C        0      0        2 
   3 chr3_106176565     AAsi    C    A        0      0        2 
   3 chr3_106176565     AKia    C    A        0      0        2 
   3 chr3_106176565     AOna    C    A        0      0        2 
   3 chr3_106176565     ASom    C    A        0      0        2 
   3 chr3_106176565     HCab    C    A        0      0        2 
   3 chr3_106176565     HPrz    C    A        0      0        2 
   3 chr3_106176565     ZBoe    C    A      0.5      1        2 
   3 chr3_106176565     ZGre    C    A        0      0        2 
   3 chr3_106176565     ZHar    C    A        0      0        2 
   3 chr3_106176565   Sample    C    A        0      0        2 
   3 chr3_106180402     AAsi    C    T        1      2        2 
   3 chr3_106180402     AKia    C    T        0      0        2 
   3 chr3_106180402     AOna    C    T        0      0        2 
   3 chr3_106180402     ASom    C    T        1      2        2 
   3 chr3_106180402     HCab    C    T        0      0        2 
   3 chr3_106180402     HPrz    C    T        0      0        2 
   3 chr3_106180402     ZBoe    C    T        1      2        2 
   3 chr3_106180402     ZGre    C    T        1      2        2 
   3 chr3_106180402     ZHar    C    T        0      0        2 
   3 chr3_106180402   Sample    C    T        1      2        2 
   3 chr3_106182569     AAsi    T    C        0      0        2 
   3 chr3_106182569     AKia    T    C        1      2        2 
   3 chr3_106182569     AOna    T    C        1      2        2 
   3 chr3_106182569     ASom    T    C        0      0        2 
   3 chr3_106182569     HCab    T    C        0      0        2 
   3 chr3_106182569     HPrz    T    C        0      0        2 
   3 chr3_106182569     ZBoe    T    C        0      0        2 
   3 chr3_106182569     ZGre    T    C        0      0        2 
   3 chr3_106182569     ZHar    T    C        1      2        2 
   3 chr3_106182569   Sample    T    C        0      0        2 
   3 chr3_106190043     AAsi    T    C        0      0        2 
   3 chr3_106190043     AKia    T    C        0      0        2 
   3 chr3_106190043     AOna    T    C        0      0        2 
   3 chr3_106190043     ASom    T    C        0      0        2 
   3 chr3_106190043     HCab    T    C        0      0        2 
   3 chr3_106190043     HPrz    T    C        0      0        2 
   3 chr3_106190043     ZBoe    T    C      0.5      1        2 
   3 chr3_106190043     ZGre    T    C        0      0        2 
   3 chr3_106190043     ZHar    T    C        0      0        2 
   3 chr3_106190043   Sample    T    C        0      0        2 
   3 chr3_106202770     AAsi    T    C        0      0        2 
   3 chr3_106202770     AKia    T    C        0      0        2 
   3 chr3_106202770     AOna    T    C        0      0        2 
   3 chr3_106202770     ASom    T    C        0      0        2 
   3 chr3_106202770     HCab    T    C        0      0        2 
   3 chr3_106202770     HPrz    T    C        0      0        2 
   3 chr3_106202770     ZBoe    T    C        0      0        2 
   3 chr3_106202770     ZGre    T    C        1      2        2 
   3 chr3_106202770     ZHar    T    C        0      0        2 
   3 chr3_106202770   Sample    T    C        0      0        2 
   3 chr3_106215273     AAsi    G    C        1      2        2 
   3 chr3_106215273     AKia    G    C        0      0        2 
   3 chr3_106215273     AOna    G    C        0      0        2 
   3 chr3_106215273     ASom    G    C        1      2        2 
   3 chr3_106215273     HCab    G    C        0      0        2 
   3 chr3_106215273     HPrz    G    C        0      0        2 
   3 chr3_106215273     ZBoe    G    C        0      0        2 
   3 chr3_106215273     ZGre    G    C        0      0        2 
   3 chr3_106215273     ZHar    G    C        0      0        2 
   3 chr3_106215273   Sample    G    C        1      2        2 
   3 chr3_106218825     AAsi    C    T        1      2        2 
   3 chr3_106218825     AKia    C    T        0      0        2 
   3 chr3_106218825     AOna    C    T        0      0        2 
   3 chr3_106218825     ASom    C    T        1      2        2 
   3 chr3_106218825     HCab    C    T        0      0        2 
   3 chr3_106218825     HPrz    C    T        0      0        2 
   3 chr3_106218825     ZBoe    C    T        0      0        2 
   3 chr3_106218825     ZGre    C    T        0      0        2 
   3 chr3_106218825     ZHar    C    T        0      0        2 
   3 chr3_106218825   Sample    C    T        1      2        2 
   3 chr3_106224017     AAsi    C    T        0      0        2 
   3 chr3_106224017     AKia    C    T        0      0        2 
   3 chr3_106224017     AOna    C    T        0      0        2 
   3 chr3_106224017     ASom    C    T        0      0        2 
   3 chr3_106224017     HCab    C    T        1      2        2 
   3 chr3_106224017     HPrz    C    T        1      2        2 
   3 chr3_106224017     ZBoe    C    T        0      0        2 
   3 chr3_106224017     ZGre    C    T        0      0        2 
   3 chr3_106224017     ZHar    C    T        0      0        2 
   3 chr3_106224017   Sample    C    T        0      0        2 
   3 chr3_106224410     AAsi    T    C        0      0        2 
   3 chr3_106224410     AKia    T    C        0      0        2 
   3 chr3_106224410     AOna    T    C        0      0        2 
   3 chr3_106224410     ASom    T    C        0      0        2 
   3 chr3_106224410     HCab    T    C        0      0        2 
   3 chr3_106224410     HPrz    T    C        0      0        2 
   3 chr3_106224410     ZBoe    T    C      0.5      1        2 
   3 chr3_106224410     ZGre    T    C        0      0        2 
   3 chr3_106224410     ZHar    T    C        0      0        2 
   3 chr3_106224410   Sample    T    C        0      0        2 
   3 chr3_106228844     AAsi    G    A        0      0        2 
   3 chr3_106228844     AKia    G    A        0      0        2 
   3 chr3_106228844     AOna    G    A        0      0        2 
   3 chr3_106228844     ASom    G    A        0      0        2 
   3 chr3_106228844     HCab    G    A        0      0        2 
   3 chr3_106228844     HPrz    G    A        0      0        2 
   3 chr3_106228844     ZBoe    G    A      0.5      1        2 
   3 chr3_106228844     ZGre    G    A        1      2        2 
   3 chr3_106228844     ZHar    G    A        0      0        2 
   3 chr3_106228844   Sample    G    A        0      0        2 
   3 chr3_106229986     AAsi    A    G        0      0        2 
   3 chr3_106229986     AKia    A    G        0      0        2 
   3 chr3_106229986     AOna    A    G        0      0        2 
   3 chr3_106229986     ASom    A    G        0      0        2 
   3 chr3_106229986     HCab    A    G        1      2        2 
   3 chr3_106229986     HPrz    A    G        1      2        2 
   3 chr3_106229986     ZBoe    A    G        0      0        2 
   3 chr3_106229986     ZGre    A    G        0      0        2 
   3 chr3_106229986     ZHar    A    G        0      0        2 
   3 chr3_106229986   Sample    A    G        0      0        2 
   3 chr3_106235681     AAsi    T    G        0      0        2 
   3 chr3_106235681     AKia    T    G        0      0        2 
   3 chr3_106235681     AOna    T    G        0      0        2 
   3 chr3_106235681     ASom    T    G        0      0        2 
   3 chr3_106235681     HCab    T    G      0.5      1        2 
   3 chr3_106235681     HPrz    T    G        0      0        2 
   3 chr3_106235681     ZBoe    T    G        0      0        2 
   3 chr3_106235681     ZGre    T    G        0      0        2 
   3 chr3_106235681     ZHar    T    G        0      0        2 
   3 chr3_106235681   Sample    T    G        0      0        2 
   3 chr3_106240370     AAsi    C    A        0      0        2 
   3 chr3_106240370     AKia    C    A        0      0        2 
   3 chr3_106240370     AOna    C    A        0      0        2 
   3 chr3_106240370     ASom    C    A        0      0        2 
   3 chr3_106240370     HCab    C    A        0      0        2 
   3 chr3_106240370     HPrz    C    A        0      0        2 
   3 chr3_106240370     ZBoe    C    A        0      0        2 
   3 chr3_106240370     ZGre    C    A      0.5      1        2 
   3 chr3_106240370     ZHar    C    A        0      0        2 
   3 chr3_106240370   Sample    C    A        0      0        2 
   3 chr3_106240523     AAsi    G    C        0      0        2 
   3 chr3_106240523     AKia    G    C        0      0        2 
   3 chr3_106240523     AOna    G    C        0      0        2 
   3 chr3_106240523     ASom    G    C        0      0        2 
   3 chr3_106240523     HCab    G    C        0      0        2 
   3 chr3_106240523     HPrz    G    C        0      0        2 
   3 chr3_106240523     ZBoe    G    C        0      0        2 
   3 chr3_106240523     ZGre    G    C        0      0        2 
   3 chr3_106240523     ZHar    G    C      0.5      1        2 
   3 chr3_106240523   Sample    G    C        0      0        2 
   3 chr3_106246709     AAsi    A    G        0      0        2 
   3 chr3_106246709     AKia    A    G        0      0        2 
   3 chr3_106246709     AOna    A    G        0      0        2 
   3 chr3_106246709     ASom    A    G        0      0        2 
   3 chr3_106246709     HCab    A    G        1      2        2 
   3 chr3_106246709     HPrz    A    G        1      2        2 
   3 chr3_106246709     ZBoe    A    G        0      0        2 
   3 chr3_106246709     ZGre    A    G        0      0        2 
   3 chr3_106246709     ZHar    A    G        0      0        2 
   3 chr3_106246709   Sample    A    G        0      0        2 
   3 chr3_106253615     AAsi    C    T        1      2        2 
   3 chr3_106253615     AKia    C    T        0      0        2 
   3 chr3_106253615     AOna    C    T        0      0        2 
   3 chr3_106253615     ASom    C    T        1      2        2 
   3 chr3_106253615     HCab    C    T        0      0        2 
   3 chr3_106253615     HPrz    C    T        0      0        2 
   3 chr3_106253615     ZBoe    C    T        0      0        2 
   3 chr3_106253615     ZGre    C    T        0      0        2 
   3 chr3_106253615     ZHar    C    T        0      0        2 
   3 chr3_106253615   Sample    C    T        1      2        2 
   3 chr3_106254343     AAsi    C    T        0      0        2 
   3 chr3_106254343     AKia    C    T        0      0        2 
   3 chr3_106254343     AOna    C    T        0      0        2 
   3 chr3_106254343     ASom    C    T        0      0        2 
   3 chr3_106254343     HCab    C    T        1      2        2 
   3 chr3_106254343     HPrz    C    T        1      2        2 
   3 chr3_106254343     ZBoe    C    T        0      0        2 
   3 chr3_106254343     ZGre    C    T        0      0        2 
   3 chr3_106254343     ZHar    C    T        0      0        2 
   3 chr3_106254343   Sample    C    T        0      0        2 
   3 chr3_106260523     AAsi    C    G        0      0        2 
   3 chr3_106260523     AKia    C    G        0      0        2 
   3 chr3_106260523     AOna    C    G        0      0        2 
   3 chr3_106260523     ASom    C    G        0      0        2 
   3 chr3_106260523     HCab    C    G        0      0        2 
   3 chr3_106260523     HPrz    C    G        0      0        2 
   3 chr3_106260523     ZBoe    C    G        0      0        2 
   3 chr3_106260523     ZGre    C    G      0.5      1        2 
   3 chr3_106260523     ZHar    C    G        0      0        2 
   3 chr3_106260523   Sample    C    G        0      0        2 
   3 chr3_106260709     AAsi    A    G        0      0        2 
   3 chr3_106260709     AKia    A    G        0      0        2 
   3 chr3_106260709     AOna    A    G        0      0        2 
   3 chr3_106260709     ASom    A    G        0      0        2 
   3 chr3_106260709     HCab    A    G        1      2        2 
   3 chr3_106260709     HPrz    A    G        1      2        2 
   3 chr3_106260709     ZBoe    A    G        0      0        2 
   3 chr3_106260709     ZGre    A    G        0      0        2 
   3 chr3_106260709     ZHar    A    G        0      0        2 
   3 chr3_106260709   Sample    A    G        0      0        2 
   3 chr3_106263233     AAsi    A    G        0      0        2 
   3 chr3_106263233     AKia    A    G        0      0        2 
   3 chr3_106263233     AOna    A    G        0      0        2 
   3 chr3_106263233     ASom    A    G        0      0        2 
   3 chr3_106263233     HCab    A    G        0      0        2 
   3 chr3_106263233     HPrz    A    G        0      0        2 
   3 chr3_106263233     ZBoe    A    G        0      0        2 
   3 chr3_106263233     ZGre    A    G        0      0        2 
   3 chr3_106263233     ZHar    A    G        1      2        2 
   3 chr3_106263233   Sample    A    G        0      0        2 
   3 chr3_106265070     AAsi    C    T        1      2        2 
   3 chr3_106265070     AKia    C    T        1      2        2 
   3 chr3_106265070     AOna    C    T        1      2        2 
   3 chr3_106265070     ASom    C    T        1      2        2 
   3 chr3_106265070     HCab    C    T        0      0        2 
   3 chr3_106265070     HPrz    C    T        0      0        2 
   3 chr3_106265070     ZBoe    C    T        0      0        2 
   3 chr3_106265070     ZGre    C    T        0      0        2 
   3 chr3_106265070     ZHar    C    T        0      0        2 
   3 chr3_106265070   Sample    C    T        1      2        2 
   3 chr3_106267884     AAsi    A    G      0.5      1        2 
   3 chr3_106267884     AKia    A    G        0      0        2 
   3 chr3_106267884     AOna    A    G        0      0        2 
   3 chr3_106267884     ASom    A    G        0      0        2 
   3 chr3_106267884     HCab    A    G        0      0        2 
   3 chr3_106267884     HPrz    A    G        0      0        2 
   3 chr3_106267884     ZBoe    A    G        0      0        2 
   3 chr3_106267884     ZGre    A    G        0      0        2 
   3 chr3_106267884     ZHar    A    G        0      0        2 
   3 chr3_106267884   Sample    A    G        1      2        2 
   3 chr3_106275032     AAsi    A    G        0      0        2 
   3 chr3_106275032     AKia    A    G        0      0        2 
   3 chr3_106275032     AOna    A    G        0      0        2 
   3 chr3_106275032     ASom    A    G        0      0        2 
   3 chr3_106275032     HCab    A    G        1      2        2 
   3 chr3_106275032     HPrz    A    G      0.5      1        2 
   3 chr3_106275032     ZBoe    A    G        0      0        2 
   3 chr3_106275032     ZGre    A    G        0      0        2 
   3 chr3_106275032     ZHar    A    G        0      0        2 
   3 chr3_106275032   Sample    A    G        0      0        2 
   3 chr3_106280396     AAsi    G    A        0      0        2 
   3 chr3_106280396     AKia    G    A        0      0        2 
   3 chr3_106280396     AOna    G    A        1      2        2 
   3 chr3_106280396     ASom    G    A        0      0        2 
   3 chr3_106280396     HCab    G    A        0      0        2 
   3 chr3_106280396     HPrz    G    A        0      0        2 
   3 chr3_106280396     ZBoe    G    A        0      0        2 
   3 chr3_106280396     ZGre    G    A        0      0        2 
   3 chr3_106280396     ZHar    G    A        0      0        2 
   3 chr3_106280396   Sample    G    A        0      0        2 
   3 chr3_106292766     AAsi    T    C      0.5      1        2 
   3 chr3_106292766     AKia    T    C        0      0        2 
   3 chr3_106292766     AOna    T    C        0      0        2 
   3 chr3_106292766     ASom    T    C        0      0        2 
   3 chr3_106292766     HCab    T    C        0      0        2 
   3 chr3_106292766     HPrz    T    C        0      0        2 
   3 chr3_106292766     ZBoe    T    C        0      0        2 
   3 chr3_106292766     ZGre    T    C        0      0        2 
   3 chr3_106292766     ZHar    T    C        0      0        2 
   3 chr3_106292766   Sample    T    C        0      0        2 
   3 chr3_106299906     AAsi    C    G        0      0        2 
   3 chr3_106299906     AKia    C    G        0      0        2 
   3 chr3_106299906     AOna    C    G      0.5      1        2 
   3 chr3_106299906     ASom    C    G        0      0        2 
   3 chr3_106299906     HCab    C    G        0      0        2 
   3 chr3_106299906     HPrz    C    G        0      0        2 
   3 chr3_106299906     ZBoe    C    G        0      0        2 
   3 chr3_106299906     ZGre    C    G        0      0        2 
   3 chr3_106299906     ZHar    C    G        0      0        2 
   3 chr3_106299906   Sample    C    G        0      0        2 
   3 chr3_106308447     AAsi    T    C        0      0        2 
   3 chr3_106308447     AKia    T    C        0      0        2 
   3 chr3_106308447     AOna    T    C        0      0        2 
   3 chr3_106308447     ASom    T    C        0      0        2 
   3 chr3_106308447     HCab    T    C        0      0        2 
   3 chr3_106308447     HPrz    T    C        0      0        2 
   3 chr3_106308447     ZBoe    T    C        0      0        2 
   3 chr3_106308447     ZGre    T    C        0      0        2 
   3 chr3_106308447     ZHar    T    C      0.5      1        2 
   3 chr3_106308447   Sample    T    C        0      0        2 
   3 chr3_106309654     AAsi    G    A        0      0        2 
   3 chr3_106309654     AKia    G    A        0      0        2 
   3 chr3_106309654     AOna    G    A        0      0        2 
   3 chr3_106309654     ASom    G    A        0      0        2 
   3 chr3_106309654     HCab    G    A        0      0        2 
   3 chr3_106309654     HPrz    G    A        0      0        2 
   3 chr3_106309654     ZBoe    G    A        0      0        2 
   3 chr3_106309654     ZGre    G    A        0      0        2 
   3 chr3_106309654     ZHar    G    A        1      2        2 
   3 chr3_106309654   Sample    G    A        0      0        2 
   3 chr3_106310443     AAsi    G    A        0      0        2 
   3 chr3_106310443     AKia    G    A        0      0        2 
   3 chr3_106310443     AOna    G    A        0      0        2 
   3 chr3_106310443     ASom    G    A        1      2        2 
   3 chr3_106310443     HCab    G    A        0      0        2 
   3 chr3_106310443     HPrz    G    A        0      0        2 
   3 chr3_106310443     ZBoe    G    A        0      0        2 
   3 chr3_106310443     ZGre    G    A        0      0        2 
   3 chr3_106310443     ZHar    G    A        0      0        2 
   3 chr3_106310443   Sample    G    A        0      0        2 
   3 chr3_106315401     AAsi    C    T        0      0        2 
   3 chr3_106315401     AKia    C    T        0      0        2 
   3 chr3_106315401     AOna    C    T        0      0        2 
   3 chr3_106315401     ASom    C    T        0      0        2 
   3 chr3_106315401     HCab    C    T        0      0        2 
   3 chr3_106315401     HPrz    C    T        0      0        2 
   3 chr3_106315401     ZBoe    C    T        0      0        2 
   3 chr3_106315401     ZGre    C    T      0.5      1        2 
   3 chr3_106315401     ZHar    C    T        0      0        2 
   3 chr3_106315401   Sample    C    T        0      0        2 
   3 chr3_106320033     AAsi    T    G        1      2        2 
   3 chr3_106320033     AKia    T    G        0      0        2 
   3 chr3_106320033     AOna    T    G        0      0        2 
   3 chr3_106320033     ASom    T    G        1      2        2 
   3 chr3_106320033     HCab    T    G        0      0        2 
   3 chr3_106320033     HPrz    T    G        0      0        2 
   3 chr3_106320033     ZBoe    T    G        0      0        2 
   3 chr3_106320033     ZGre    T    G        0      0        2 
   3 chr3_106320033     ZHar    T    G        0      0        2 
   3 chr3_106320033   Sample    T    G        1      2        2 
   3 chr3_106323281     AAsi    A    C        0      0        2 
   3 chr3_106323281     AKia    A    C        0      0        2 
   3 chr3_106323281     AOna    A    C      0.5      1        2 
   3 chr3_106323281     ASom    A    C        0      0        2 
   3 chr3_106323281     HCab    A    C        0      0        2 
   3 chr3_106323281     HPrz    A    C        0      0        2 
   3 chr3_106323281     ZBoe    A    C        0      0        2 
   3 chr3_106323281     ZGre    A    C        0      0        2 
   3 chr3_106323281     ZHar    A    C        0      0        2 
   3 chr3_106323281   Sample    A    C        0      0        2 
   3 chr3_106329701     AAsi    T    G        0      0        2 
   3 chr3_106329701     AKia    T    G        0      0        2 
   3 chr3_106329701     AOna    T    G        0      0        2 
   3 chr3_106329701     ASom    T    G        0      0        2 
   3 chr3_106329701     HCab    T    G        0      0        2 
   3 chr3_106329701     HPrz    T    G        0      0        2 
   3 chr3_106329701     ZBoe    T    G      0.5      1        2 
   3 chr3_106329701     ZGre    T    G        0      0        2 
   3 chr3_106329701     ZHar    T    G        0      0        2 
   3 chr3_106329701   Sample    T    G        0      0        2 
   3 chr3_106329825     AAsi    G    A        0      0        2 
   3 chr3_106329825     AKia    G    A        0      0        2 
   3 chr3_106329825     AOna    G    A        0      0        2 
   3 chr3_106329825     ASom    G    A        0      0        2 
   3 chr3_106329825     HCab    G    A        0      0        2 
   3 chr3_106329825     HPrz    G    A        0      0        2 
   3 chr3_106329825     ZBoe    G    A        0      0        2 
   3 chr3_106329825     ZGre    G    A        0      0        2 
   3 chr3_106329825     ZHar    G    A        1      2        2 
   3 chr3_106329825   Sample    G    A        0      0        2 
   3 chr3_106331946     AAsi    G    A        0      0        2 
   3 chr3_106331946     AKia    G    A        0      0        2 
   3 chr3_106331946     AOna    G    A        0      0        2 
   3 chr3_106331946     ASom    G    A        0      0        2 
   3 chr3_106331946     HCab    G    A      0.5      1        2 
   3 chr3_106331946     HPrz    G    A      0.5      1        2 
   3 chr3_106331946     ZBoe    G    A        0      0        2 
   3 chr3_106331946     ZGre    G    A        0      0        2 
   3 chr3_106331946     ZHar    G    A        0      0        2 
   3 chr3_106331946   Sample    G    A        0      0        2 
   3 chr3_106332784     AAsi    T    C        0      0        2 
   3 chr3_106332784     AKia    T    C        0      0        2 
   3 chr3_106332784     AOna    T    C        0      0        2 
   3 chr3_106332784     ASom    T    C        0      0        2 
   3 chr3_106332784     HCab    T    C        1      2        2 
   3 chr3_106332784     HPrz    T    C        1      2        2 
   3 chr3_106332784     ZBoe    T    C        0      0        2 
   3 chr3_106332784     ZGre    T    C        0      0        2 
   3 chr3_106332784     ZHar    T    C        0      0        2 
   3 chr3_106332784   Sample    T    C        0      0        2 
   3 chr3_106343023     AAsi    G    A        0      0        2 
   3 chr3_106343023     AKia    G    A        0      0        2 
   3 chr3_106343023     AOna    G    A        0      0        2 
   3 chr3_106343023     ASom    G    A        0      0        2 
   3 chr3_106343023     HCab    G    A        1      2        2 
   3 chr3_106343023     HPrz    G    A        1      2        2 
   3 chr3_106343023     ZBoe    G    A        0      0        2 
   3 chr3_106343023     ZGre    G    A        0      0        2 
   3 chr3_106343023     ZHar    G    A        0      0        2 
   3 chr3_106343023   Sample    G    A        0      0        2 
   3 chr3_106344113     AAsi    A    G        1      2        2 
   3 chr3_106344113     AKia    A    G        0      0        2 
   3 chr3_106344113     AOna    A    G        0      0        2 
   3 chr3_106344113     ASom    A    G        1      2        2 
   3 chr3_106344113     HCab    A    G        0      0        2 
   3 chr3_106344113     HPrz    A    G        0      0        2 
   3 chr3_106344113     ZBoe    A    G        0      0        2 
   3 chr3_106344113     ZGre    A    G        0      0        2 
   3 chr3_106344113     ZHar    A    G        0      0        2 
   3 chr3_106344113   Sample    A    G        1      2        2 
   3 chr3_106352521     AAsi    A    G        0      0        2 
   3 chr3_106352521     AKia    A    G        0      0        2 
   3 chr3_106352521     AOna    A    G        0      0        2 
   3 chr3_106352521     ASom    A    G        0      0        2 
   3 chr3_106352521     HCab    A    G        0      0        2 
   3 chr3_106352521     HPrz    A    G        0      0        2 
   3 chr3_106352521     ZBoe    A    G        0      0        2 
   3 chr3_106352521     ZGre    A    G        0      0        2 
   3 chr3_106352521     ZHar    A    G        1      2        2 
   3 chr3_106352521   Sample    A    G        0      0        2 
   3 chr3_106354685     AAsi    C    T        0      0        2 
   3 chr3_106354685     AKia    C    T        0      0        2 
   3 chr3_106354685     AOna    C    T        0      0        2 
   3 chr3_106354685     ASom    C    T        0      0        2 
   3 chr3_106354685     HCab    C    T        0      0        2 
   3 chr3_106354685     HPrz    C    T        0      0        2 
   3 chr3_106354685     ZBoe    C    T      0.5      1        2 
   3 chr3_106354685     ZGre    C    T        0      0        2 
   3 chr3_106354685     ZHar    C    T        0      0        2 
   3 chr3_106354685   Sample    C    T        0      0        2 
   3 chr3_106361358     AAsi    C    T        0      0        2 
   3 chr3_106361358     AKia    C    T        0      0        2 
   3 chr3_106361358     AOna    C    T        0      0        2 
   3 chr3_106361358     ASom    C    T        0      0        2 
   3 chr3_106361358     HCab    C    T        1      2        2 
   3 chr3_106361358     HPrz    C    T        1      2        2 
   3 chr3_106361358     ZBoe    C    T        0      0        2 
   3 chr3_106361358     ZGre    C    T        0      0        2 
   3 chr3_106361358     ZHar    C    T        0      0        2 
   3 chr3_106361358   Sample    C    T        0      0        2 
   3 chr3_106364357     AAsi    C    G        0      0        2 
   3 chr3_106364357     AKia    C    G        1      2        2 
   3 chr3_106364357     AOna    C    G      0.5      1        2 
   3 chr3_106364357     ASom    C    G        0      0        2 
   3 chr3_106364357     HCab    C    G        0      0        2 
   3 chr3_106364357     HPrz    C    G        0      0        2 
   3 chr3_106364357     ZBoe    C    G        0      0        2 
   3 chr3_106364357     ZGre    C    G        0      0        2 
   3 chr3_106364357     ZHar    C    G        0      0        2 
   3 chr3_106364357   Sample    C    G        0      0        2 
   3 chr3_106375364     AAsi    T    G        0      0        2 
   3 chr3_106375364     AKia    T    G        0      0        2 
   3 chr3_106375364     AOna    T    G        0      0        2 
   3 chr3_106375364     ASom    T    G        0      0        2 
   3 chr3_106375364     HCab    T    G        0      0        2 
   3 chr3_106375364     HPrz    T    G        0      0        2 
   3 chr3_106375364     ZBoe    T    G        1      2        2 
   3 chr3_106375364     ZGre    T    G        0      0        2 
   3 chr3_106375364     ZHar    T    G        0      0        2 
   3 chr3_106375364   Sample    T    G        0      0        2 
   3 chr3_106383211     AAsi    G    C        0      0        2 
   3 chr3_106383211     AKia    G    C        0      0        2 
   3 chr3_106383211     AOna    G    C        0      0        2 
   3 chr3_106383211     ASom    G    C        0      0        2 
   3 chr3_106383211     HCab    G    C        0      0        2 
   3 chr3_106383211     HPrz    G    C        0      0        2 
   3 chr3_106383211     ZBoe    G    C        0      0        2 
   3 chr3_106383211     ZGre    G    C        0      0        2 
   3 chr3_106383211     ZHar    G    C        1      2        2 
   3 chr3_106383211   Sample    G    C        0      0        2 
   3 chr3_106387178     AAsi    T    G        0      0        2 
   3 chr3_106387178     AKia    T    G        0      0        2 
   3 chr3_106387178     AOna    T    G      0.5      1        2 
   3 chr3_106387178     ASom    T    G        0      0        2 
   3 chr3_106387178     HCab    T    G        0      0        2 
   3 chr3_106387178     HPrz    T    G        0      0        2 
   3 chr3_106387178     ZBoe    T    G        0      0        2 
   3 chr3_106387178     ZGre    T    G        0      0        2 
   3 chr3_106387178     ZHar    T    G        0      0        2 
   3 chr3_106387178   Sample    T    G        0      0        2 
   3 chr3_106392579     AAsi    G    A      0.5      1        2 
   3 chr3_106392579     AKia    G    A        0      0        2 
   3 chr3_106392579     AOna    G    A        0      0        2 
   3 chr3_106392579     ASom    G    A        0      0        2 
   3 chr3_106392579     HCab    G    A        0      0        2 
   3 chr3_106392579     HPrz    G    A        0      0        2 
   3 chr3_106392579     ZBoe    G    A        0      0        2 
   3 chr3_106392579     ZGre    G    A        0      0        2 
   3 chr3_106392579     ZHar    G    A        0      0        2 
   3 chr3_106392579   Sample    G    A        0      0        2 
   3 chr3_106406055     AAsi    C    T        0      0        2 
   3 chr3_106406055     AKia    C    T        0      0        2 
   3 chr3_106406055     AOna    C    T        0      0        2 
   3 chr3_106406055     ASom    C    T        0      0        2 
   3 chr3_106406055     HCab    C    T        1      2        2 
   3 chr3_106406055     HPrz    C    T        1      2        2 
   3 chr3_106406055     ZBoe    C    T        0      0        2 
   3 chr3_106406055     ZGre    C    T        0      0        2 
   3 chr3_106406055     ZHar    C    T        0      0        2 
   3 chr3_106406055   Sample    C    T        0      0        2 
   3 chr3_106406405     AAsi    T    C        0      0        2 
   3 chr3_106406405     AKia    T    C        0      0        2 
   3 chr3_106406405     AOna    T    C        0      0        2 
   3 chr3_106406405     ASom    T    C        0      0        2 
   3 chr3_106406405     HCab    T    C        0      0        2 
   3 chr3_106406405     HPrz    T    C        0      0        2 
   3 chr3_106406405     ZBoe    T    C      0.5      1        2 
   3 chr3_106406405     ZGre    T    C        0      0        2 
   3 chr3_106406405     ZHar    T    C        0      0        2 
   3 chr3_106406405   Sample    T    C        0      0        2 
   3 chr3_106410988     AAsi    A    C        0      0        2 
   3 chr3_106410988     AKia    A    C        0      0        2 
   3 chr3_106410988     AOna    A    C      0.5      1        2 
   3 chr3_106410988     ASom    A    C        0      0        2 
   3 chr3_106410988     HCab    A    C        0      0        2 
   3 chr3_106410988     HPrz    A    C        0      0        2 
   3 chr3_106410988     ZBoe    A    C        0      0        2 
   3 chr3_106410988     ZGre    A    C        0      0        2 
   3 chr3_106410988     ZHar    A    C        0      0        2 
   3 chr3_106410988   Sample    A    C        0      0        2 
   3 chr3_106412255     AAsi    T    C        0      0        2 
   3 chr3_106412255     AKia    T    C        0      0        2 
   3 chr3_106412255     AOna    T    C        0      0        2 
   3 chr3_106412255     ASom    T    C        0      0        2 
   3 chr3_106412255     HCab    T    C        0      0        2 
   3 chr3_106412255     HPrz    T    C        0      0        2 
   3 chr3_106412255     ZBoe    T    C        0      0        2 
   3 chr3_106412255     ZGre    T    C      0.5      1        2 
   3 chr3_106412255     ZHar    T    C        1      2        2 
   3 chr3_106412255   Sample    T    C        0      0        2 
   3 chr3_106412536     AAsi    A    C        0      0        2 
   3 chr3_106412536     AKia    A    C        0      0        2 
   3 chr3_106412536     AOna    A    C        0      0        2 
   3 chr3_106412536     ASom    A    C        0      0        2 
   3 chr3_106412536     HCab    A    C        1      2        2 
   3 chr3_106412536     HPrz    A    C        1      2        2 
   3 chr3_106412536     ZBoe    A    C        0      0        2 
   3 chr3_106412536     ZGre    A    C        0      0        2 
   3 chr3_106412536     ZHar    A    C        0      0        2 
   3 chr3_106412536   Sample    A    C        0      0        2 
   3 chr3_106421207     AAsi    T    C      0.5      1        2 
   3 chr3_106421207     AKia    T    C        0      0        2 
   3 chr3_106421207     AOna    T    C        0      0        2 
   3 chr3_106421207     ASom    T    C      0.5      1        2 
   3 chr3_106421207     HCab    T    C        0      0        2 
   3 chr3_106421207     HPrz    T    C        0      0        2 
   3 chr3_106421207     ZBoe    T    C        0      0        2 
   3 chr3_106421207     ZGre    T    C        0      0        2 
   3 chr3_106421207     ZHar    T    C        0      0        2 
   3 chr3_106421207   Sample    T    C        0      0        2 
   3 chr3_106424912     AAsi    C    T        0      0        2 
   3 chr3_106424912     AKia    C    T        1      2        2 
   3 chr3_106424912     AOna    C    T      0.5      1        2 
   3 chr3_106424912     ASom    C    T        0      0        2 
   3 chr3_106424912     HCab    C    T        0      0        2 
   3 chr3_106424912     HPrz    C    T        0      0        2 
   3 chr3_106424912     ZBoe    C    T        0      0        2 
   3 chr3_106424912     ZGre    C    T        0      0        2 
   3 chr3_106424912     ZHar    C    T        0      0        2 
   3 chr3_106424912   Sample    C    T        0      0        2 
   3 chr3_106430349     AAsi    G    A        0      0        2 
   3 chr3_106430349     AKia    G    A        0      0        2 
   3 chr3_106430349     AOna    G    A        0      0        2 
   3 chr3_106430349     ASom    G    A        0      0        2 
   3 chr3_106430349     HCab    G    A        1      2        2 
   3 chr3_106430349     HPrz    G    A        1      2        2 
   3 chr3_106430349     ZBoe    G    A        0      0        2 
   3 chr3_106430349     ZGre    G    A        0      0        2 
   3 chr3_106430349     ZHar    G    A        0      0        2 
   3 chr3_106430349   Sample    G    A        0      0        2 
   3 chr3_106434346     AAsi    T    C        0      0        2 
   3 chr3_106434346     AKia    T    C        0      0        2 
   3 chr3_106434346     AOna    T    C        0      0        2 
   3 chr3_106434346     ASom    T    C        0      0        2 
   3 chr3_106434346     HCab    T    C        0      0        2 
   3 chr3_106434346     HPrz    T    C        0      0        2 
   3 chr3_106434346     ZBoe    T    C        0      0        2 
   3 chr3_106434346     ZGre    T    C        1      2        2 
   3 chr3_106434346     ZHar    T    C        0      0        2 
   3 chr3_106434346   Sample    T    C        0      0        2 
   3 chr3_106438109     AAsi    G    A        0      0        2 
   3 chr3_106438109     AKia    G    A        0      0        2 
   3 chr3_106438109     AOna    G    A        0      0        2 
   3 chr3_106438109     ASom    G    A        0      0        2 
   3 chr3_106438109     HCab    G    A        1      2        2 
   3 chr3_106438109     HPrz    G    A        1      2        2 
   3 chr3_106438109     ZBoe    G    A        0      0        2 
   3 chr3_106438109     ZGre    G    A        0      0        2 
   3 chr3_106438109     ZHar    G    A        0      0        2 
   3 chr3_106438109   Sample    G    A        0      0        2 
   3 chr3_106440493     AAsi    G    A        0      0        2 
   3 chr3_106440493     AKia    G    A        0      0        2 
   3 chr3_106440493     AOna    G    A        0      0        2 
   3 chr3_106440493     ASom    G    A        0      0        2 
   3 chr3_106440493     HCab    G    A        0      0        2 
   3 chr3_106440493     HPrz    G    A        0      0        2 
   3 chr3_106440493     ZBoe    G    A        0      0        2 
   3 chr3_106440493     ZGre    G    A        0      0        2 
   3 chr3_106440493     ZHar    G    A        1      2        2 
   3 chr3_106440493   Sample    G    A        0      0        2 
   3 chr3_106441594     AAsi    A    G        0      0        2 
   3 chr3_106441594     AKia    A    G        0      0        2 
   3 chr3_106441594     AOna    A    G        0      0        2 
   3 chr3_106441594     ASom    A    G        0      0        2 
   3 chr3_106441594     HCab    A    G        0      0        2 
   3 chr3_106441594     HPrz    A    G        0      0        2 
   3 chr3_106441594     ZBoe    A    G      0.5      1        2 
   3 chr3_106441594     ZGre    A    G        0      0        2 
   3 chr3_106441594     ZHar    A    G        0      0        2 
   3 chr3_106441594   Sample    A    G        0      0        2 
   3 chr3_106441671     AAsi    G    T        0      0        2 
   3 chr3_106441671     AKia    G    T        0      0        2 
   3 chr3_106441671     AOna    G    T        0      0        2 
   3 chr3_106441671     ASom    G    T        0      0        2 
   3 chr3_106441671     HCab    G    T      0.5      1        2 
   3 chr3_106441671     HPrz    G    T        0      0        2 
   3 chr3_106441671     ZBoe    G    T        0      0        2 
   3 chr3_106441671     ZGre    G    T        0      0        2 
   3 chr3_106441671     ZHar    G    T        0      0        2 
   3 chr3_106441671   Sample    G    T        0      0        2 
   3 chr3_106447142     AAsi    T    G        0      0        2 
   3 chr3_106447142     AKia    T    G        0      0        2 
   3 chr3_106447142     AOna    T    G        0      0        2 
   3 chr3_106447142     ASom    T    G        0      0        2 
   3 chr3_106447142     HCab    T    G        0      0        2 
   3 chr3_106447142     HPrz    T    G        0      0        2 
   3 chr3_106447142     ZBoe    T    G        1      2        2 
   3 chr3_106447142     ZGre    T    G        0      0        2 
   3 chr3_106447142     ZHar    T    G        0      0        2 
   3 chr3_106447142   Sample    T    G        0      0        2 
   3 chr3_106451393     AAsi    T    G        0      0        2 
   3 chr3_106451393     AKia    T    G        0      0        2 
   3 chr3_106451393     AOna    T    G        0      0        2 
   3 chr3_106451393     ASom    T    G        0      0        2 
   3 chr3_106451393     HCab    T    G        0      0        2 
   3 chr3_106451393     HPrz    T    G        0      0        2 
   3 chr3_106451393     ZBoe    T    G        0      0        2 
   3 chr3_106451393     ZGre    T    G      0.5      1        2 
   3 chr3_106451393     ZHar    T    G        0      0        2 
   3 chr3_106451393   Sample    T    G        0      0        2 
   3 chr3_106453954     AAsi    A    G        0      0        2 
   3 chr3_106453954     AKia    A    G        0      0        2 
   3 chr3_106453954     AOna    A    G        0      0        2 
   3 chr3_106453954     ASom    A    G        0      0        2 
   3 chr3_106453954     HCab    A    G        1      2        2 
   3 chr3_106453954     HPrz    A    G        1      2        2 
   3 chr3_106453954     ZBoe    A    G        0      0        2 
   3 chr3_106453954     ZGre    A    G        0      0        2 
   3 chr3_106453954     ZHar    A    G        0      0        2 
   3 chr3_106453954   Sample    A    G        0      0        2 
   3 chr3_106455818     AAsi    T    C        0      0        2 
   3 chr3_106455818     AKia    T    C        0      0        2 
   3 chr3_106455818     AOna    T    C        0      0        2 
   3 chr3_106455818     ASom    T    C        0      0        2 
   3 chr3_106455818     HCab    T    C        1      2        2 
   3 chr3_106455818     HPrz    T    C        1      2        2 
   3 chr3_106455818     ZBoe    T    C        0      0        2 
   3 chr3_106455818     ZGre    T    C        0      0        2 
   3 chr3_106455818     ZHar    T    C        0      0        2 
   3 chr3_106455818   Sample    T    C        0      0        2 
   3 chr3_106469378     AAsi    T    C        0      0        2 
   3 chr3_106469378     AKia    T    C        0      0        2 
   3 chr3_106469378     AOna    T    C        0      0        2 
   3 chr3_106469378     ASom    T    C        0      0        2 
   3 chr3_106469378     HCab    T    C        1      2        2 
   3 chr3_106469378     HPrz    T    C        1      2        2 
   3 chr3_106469378     ZBoe    T    C        0      0        2 
   3 chr3_106469378     ZGre    T    C        0      0        2 
   3 chr3_106469378     ZHar    T    C        0      0        2 
   3 chr3_106469378   Sample    T    C        0      0        2 
   3 chr3_106474762     AAsi    G    A        0      0        2 
   3 chr3_106474762     AKia    G    A        0      0        2 
   3 chr3_106474762     AOna    G    A        0      0        2 
   3 chr3_106474762     ASom    G    A        0      0        2 
   3 chr3_106474762     HCab    G    A        1      2        2 
   3 chr3_106474762     HPrz    G    A        1      2        2 
   3 chr3_106474762     ZBoe    G    A        0      0        2 
   3 chr3_106474762     ZGre    G    A        0      0        2 
   3 chr3_106474762     ZHar    G    A        0      0        2 
   3 chr3_106474762   Sample    G    A        0      0        2 
   3 chr3_106476459     AAsi    G    A        0      0        2 
   3 chr3_106476459     AKia    G    A        0      0        2 
   3 chr3_106476459     AOna    G    A        0      0        2 
   3 chr3_106476459     ASom    G    A        0      0        2 
   3 chr3_106476459     HCab    G    A        1      2        2 
   3 chr3_106476459     HPrz    G    A        1      2        2 
   3 chr3_106476459     ZBoe    G    A        0      0        2 
   3 chr3_106476459     ZGre    G    A        0      0        2 
   3 chr3_106476459     ZHar    G    A        0      0        2 
   3 chr3_106476459   Sample    G    A        0      0        2 
   3 chr3_106478214     AAsi    G    A        0      0        2 
   3 chr3_106478214     AKia    G    A        0      0        2 
   3 chr3_106478214     AOna    G    A        0      0        2 
   3 chr3_106478214     ASom    G    A        0      0        2 
   3 chr3_106478214     HCab    G    A        0      0        2 
   3 chr3_106478214     HPrz    G    A        0      0        2 
   3 chr3_106478214     ZBoe    G    A        0      0        2 
   3 chr3_106478214     ZGre    G    A      0.5      1        2 
   3 chr3_106478214     ZHar    G    A        0      0        2 
   3 chr3_106478214   Sample    G    A        0      0        2 
   3 chr3_106479006     AAsi    T    C        0      0        2 
   3 chr3_106479006     AKia    T    C        0      0        2 
   3 chr3_106479006     AOna    T    C        0      0        2 
   3 chr3_106479006     ASom    T    C        0      0        2 
   3 chr3_106479006     HCab    T    C        0      0        2 
   3 chr3_106479006     HPrz    T    C        0      0        2 
   3 chr3_106479006     ZBoe    T    C      0.5      1        2 
   3 chr3_106479006     ZGre    T    C        0      0        2 
   3 chr3_106479006     ZHar    T    C        0      0        2 
   3 chr3_106479006   Sample    T    C        0      0        2 
   3 chr3_106479272     AAsi    A    G        0      0        2 
   3 chr3_106479272     AKia    A    G        0      0        2 
   3 chr3_106479272     AOna    A    G        0      0        2 
   3 chr3_106479272     ASom    A    G        0      0        2 
   3 chr3_106479272     HCab    A    G        0      0        2 
   3 chr3_106479272     HPrz    A    G        0      0        2 
   3 chr3_106479272     ZBoe    A    G        0      0        2 
   3 chr3_106479272     ZGre    A    G      0.5      1        2 
   3 chr3_106479272     ZHar    A    G        0      0        2 
   3 chr3_106479272   Sample    A    G        0      0        2 
   3 chr3_106483342     AAsi    A    T        0      0        2 
   3 chr3_106483342     AKia    A    T        0      0        2 
   3 chr3_106483342     AOna    A    T        0      0        2 
   3 chr3_106483342     ASom    A    T      0.5      1        2 
   3 chr3_106483342     HCab    A    T        0      0        2 
   3 chr3_106483342     HPrz    A    T        0      0        2 
   3 chr3_106483342     ZBoe    A    T        0      0        2 
   3 chr3_106483342     ZGre    A    T        0      0        2 
   3 chr3_106483342     ZHar    A    T        0      0        2 
   3 chr3_106483342   Sample    A    T        0      0        2 
   3 chr3_106485301     AAsi    T    C        0      0        2 
   3 chr3_106485301     AKia    T    C        0      0        2 
   3 chr3_106485301     AOna    T    C        0      0        2 
   3 chr3_106485301     ASom    T    C        0      0        2 
   3 chr3_106485301     HCab    T    C        0      0        2 
   3 chr3_106485301     HPrz    T    C        0      0        2 
   3 chr3_106485301     ZBoe    T    C        0      0        2 
   3 chr3_106485301     ZGre    T    C        0      0        2 
   3 chr3_106485301     ZHar    T    C      0.5      1        2 
   3 chr3_106485301   Sample    T    C        0      0        2 
   3 chr3_106488812     AAsi    C    A        0      0        2 
   3 chr3_106488812     AKia    C    A      0.5      1        2 
   3 chr3_106488812     AOna    C    A        0      0        2 
   3 chr3_106488812     ASom    C    A        0      0        2 
   3 chr3_106488812     HCab    C    A        0      0        2 
   3 chr3_106488812     HPrz    C    A        0      0        2 
   3 chr3_106488812     ZBoe    C    A        0      0        2 
   3 chr3_106488812     ZGre    C    A        0      0        2 
   3 chr3_106488812     ZHar    C    A        0      0        2 
   3 chr3_106488812   Sample    C    A        0      0        2 
   3 chr3_106488928     AAsi    C    G        0      0        2 
   3 chr3_106488928     AKia    C    G        0      0        2 
   3 chr3_106488928     AOna    C    G        0      0        2 
   3 chr3_106488928     ASom    C    G        0      0        2 
   3 chr3_106488928     HCab    C    G      0.5      1        2 
   3 chr3_106488928     HPrz    C    G        0      0        2 
   3 chr3_106488928     ZBoe    C    G        0      0        2 
   3 chr3_106488928     ZGre    C    G        0      0        2 
   3 chr3_106488928     ZHar    C    G        0      0        2 
   3 chr3_106488928   Sample    C    G        0      0        2 
   3 chr3_106490234     AAsi    C    T        0      0        2 
   3 chr3_106490234     AKia    C    T        0      0        2 
   3 chr3_106490234     AOna    C    T        0      0        2 
   3 chr3_106490234     ASom    C    T        0      0        2 
   3 chr3_106490234     HCab    C    T        1      2        2 
   3 chr3_106490234     HPrz    C    T        1      2        2 
   3 chr3_106490234     ZBoe    C    T        0      0        2 
   3 chr3_106490234     ZGre    C    T        0      0        2 
   3 chr3_106490234     ZHar    C    T        0      0        2 
   3 chr3_106490234   Sample    C    T        0      0        2 
   3 chr3_106501890     AAsi    G    T        0      0        2 
   3 chr3_106501890     AKia    G    T        0      0        2 
   3 chr3_106501890     AOna    G    T        0      0        2 
   3 chr3_106501890     ASom    G    T        0      0        2 
   3 chr3_106501890     HCab    G    T        0      0        2 
   3 chr3_106501890     HPrz    G    T        0      0        2 
   3 chr3_106501890     ZBoe    G    T      0.5      1        2 
   3 chr3_106501890     ZGre    G    T        0      0        2 
   3 chr3_106501890     ZHar    G    T        0      0        2 
   3 chr3_106501890   Sample    G    T        0      0        2 
   3 chr3_106502599     AAsi    C    T        0      0        2 
   3 chr3_106502599     AKia    C    T        0      0        2 
   3 chr3_106502599     AOna    C    T        0      0        2 
   3 chr3_106502599     ASom    C    T        0      0        2 
   3 chr3_106502599     HCab    C    T        0      0        2 
   3 chr3_106502599     HPrz    C    T        0      0        2 
   3 chr3_106502599     ZBoe    C    T        0      0        2 
   3 chr3_106502599     ZGre    C    T        0      0        2 
   3 chr3_106502599     ZHar    C    T        1      2        2 
   3 chr3_106502599   Sample    C    T        0      0        2 
   3 chr3_106502777     AAsi    A    G        0      0        2 
   3 chr3_106502777     AKia    A    G        0      0        2 
   3 chr3_106502777     AOna    A    G        0      0        2 
   3 chr3_106502777     ASom    A    G        0      0        2 
   3 chr3_106502777     HCab    A    G        0      0        2 
   3 chr3_106502777     HPrz    A    G        0      0        2 
   3 chr3_106502777     ZBoe    A    G        1      2        2 
   3 chr3_106502777     ZGre    A    G        0      0        2 
   3 chr3_106502777     ZHar    A    G        0      0        2 
   3 chr3_106502777   Sample    A    G        0      0        2 
   3 chr3_106512597     AAsi    A    C        0      0        2 
   3 chr3_106512597     AKia    A    C        0      0        2 
   3 chr3_106512597     AOna    A    C        0      0        2 
   3 chr3_106512597     ASom    A    C        0      0        2 
   3 chr3_106512597     HCab    A    C      0.5      1        2 
   3 chr3_106512597     HPrz    A    C        0      0        2 
   3 chr3_106512597     ZBoe    A    C        0      0        2 
   3 chr3_106512597     ZGre    A    C        0      0        2 
   3 chr3_106512597     ZHar    A    C        0      0        2 
   3 chr3_106512597   Sample    A    C        0      0        2 
   3 chr3_106521125     AAsi    A    C        0      0        2 
   3 chr3_106521125     AKia    A    C        0      0        2 
   3 chr3_106521125     AOna    A    C        0      0        2 
   3 chr3_106521125     ASom    A    C        0      0        2 
   3 chr3_106521125     HCab    A    C        0      0        2 
   3 chr3_106521125     HPrz    A    C        0      0        2 
   3 chr3_106521125     ZBoe    A    C        1      2        2 
   3 chr3_106521125     ZGre    A    C        0      0        2 
   3 chr3_106521125     ZHar    A    C        0      0        2 
   3 chr3_106521125   Sample    A    C        0      0        2 
   3 chr3_106523458     AAsi    T    C        0      0        2 
   3 chr3_106523458     AKia    T    C        0      0        2 
   3 chr3_106523458     AOna    T    C      0.5      1        2 
   3 chr3_106523458     ASom    T    C        0      0        2 
   3 chr3_106523458     HCab    T    C        0      0        2 
   3 chr3_106523458     HPrz    T    C        0      0        2 
   3 chr3_106523458     ZBoe    T    C        0      0        2 
   3 chr3_106523458     ZGre    T    C        0      0        2 
   3 chr3_106523458     ZHar    T    C        0      0        2 
   3 chr3_106523458   Sample    T    C        0      0        2 
   3 chr3_106525375     AAsi    G    C        0      0        2 
   3 chr3_106525375     AKia    G    C        0      0        2 
   3 chr3_106525375     AOna    G    C        0      0        2 
   3 chr3_106525375     ASom    G    C        0      0        2 
   3 chr3_106525375     HCab    G    C        1      2        2 
   3 chr3_106525375     HPrz    G    C        1      2        2 
   3 chr3_106525375     ZBoe    G    C        0      0        2 
   3 chr3_106525375     ZGre    G    C        0      0        2 
   3 chr3_106525375     ZHar    G    C        0      0        2 
   3 chr3_106525375   Sample    G    C        0      0        2 
   3 chr3_106532573     AAsi    G    T        0      0        2 
   3 chr3_106532573     AKia    G    T        0      0        2 
   3 chr3_106532573     AOna    G    T        0      0        2 
   3 chr3_106532573     ASom    G    T        0      0        2 
   3 chr3_106532573     HCab    G    T        0      0        2 
   3 chr3_106532573     HPrz    G    T      0.5      1        2 
   3 chr3_106532573     ZBoe    G    T        0      0        2 
   3 chr3_106532573     ZGre    G    T        0      0        2 
   3 chr3_106532573     ZHar    G    T        0      0        2 
   3 chr3_106532573   Sample    G    T        0      0        2 
   3 chr3_106533705     AAsi    T    C        0      0        2 
   3 chr3_106533705     AKia    T    C        0      0        2 
   3 chr3_106533705     AOna    T    C        0      0        2 
   3 chr3_106533705     ASom    T    C        0      0        2 
   3 chr3_106533705     HCab    T    C        1      2        2 
   3 chr3_106533705     HPrz    T    C        1      2        2 
   3 chr3_106533705     ZBoe    T    C        0      0        2 
   3 chr3_106533705     ZGre    T    C        0      0        2 
   3 chr3_106533705     ZHar    T    C        0      0        2 
   3 chr3_106533705   Sample    T    C        0      0        2 
   3 chr3_106538857     AAsi    T    C        0      0        2 
   3 chr3_106538857     AKia    T    C        1      2        2 
   3 chr3_106538857     AOna    T    C        0      0        2 
   3 chr3_106538857     ASom    T    C        0      0        2 
   3 chr3_106538857     HCab    T    C        0      0        2 
   3 chr3_106538857     HPrz    T    C        0      0        2 
   3 chr3_106538857     ZBoe    T    C        0      0        2 
   3 chr3_106538857     ZGre    T    C        0      0        2 
   3 chr3_106538857     ZHar    T    C        0      0        2 
   3 chr3_106538857   Sample    T    C        0      0        2 
   3 chr3_106539946     AAsi    G    A        0      0        2 
   3 chr3_106539946     AKia    G    A        0      0        2 
   3 chr3_106539946     AOna    G    A      0.5      1        2 
   3 chr3_106539946     ASom    G    A        0      0        2 
   3 chr3_106539946     HCab    G    A        0      0        2 
   3 chr3_106539946     HPrz    G    A        0      0        2 
   3 chr3_106539946     ZBoe    G    A        0      0        2 
   3 chr3_106539946     ZGre    G    A        0      0        2 
   3 chr3_106539946     ZHar    G    A        0      0        2 
   3 chr3_106539946   Sample    G    A        0      0        2 
   3 chr3_106545966     AAsi    A    G        0      0        2 
   3 chr3_106545966     AKia    A    G        0      0        2 
   3 chr3_106545966     AOna    A    G        0      0        2 
   3 chr3_106545966     ASom    A    G        0      0        2 
   3 chr3_106545966     HCab    A    G        1      2        2 
   3 chr3_106545966     HPrz    A    G        1      2        2 
   3 chr3_106545966     ZBoe    A    G        0      0        2 
   3 chr3_106545966     ZGre    A    G        0      0        2 
   3 chr3_106545966     ZHar    A    G        0      0        2 
   3 chr3_106545966   Sample    A    G        0      0        2 
   3 chr3_106547002     AAsi    T    C        0      0        2 
   3 chr3_106547002     AKia    T    C        0      0        2 
   3 chr3_106547002     AOna    T    C        0      0        2 
   3 chr3_106547002     ASom    T    C        0      0        2 
   3 chr3_106547002     HCab    T    C        0      0        2 
   3 chr3_106547002     HPrz    T    C      0.5      1        2 
   3 chr3_106547002     ZBoe    T    C        0      0        2 
   3 chr3_106547002     ZGre    T    C        0      0        2 
   3 chr3_106547002     ZHar    T    C        1      2        2 
   3 chr3_106547002   Sample    T    C        0      0        2 
   3 chr3_106552440     AAsi    C    T        0      0        2 
   3 chr3_106552440     AKia    C    T        0      0        2 
   3 chr3_106552440     AOna    C    T        0      0        2 
   3 chr3_106552440     ASom    C    T        0      0        2 
   3 chr3_106552440     HCab    C    T        1      2        2 
   3 chr3_106552440     HPrz    C    T        1      2        2 
   3 chr3_106552440     ZBoe    C    T        0      0        2 
   3 chr3_106552440     ZGre    C    T        0      0        2 
   3 chr3_106552440     ZHar    C    T        0      0        2 
   3 chr3_106552440   Sample    C    T        0      0        2 
   3 chr3_106554374     AAsi    A    G        0      0        2 
   3 chr3_106554374     AKia    A    G        0      0        2 
   3 chr3_106554374     AOna    A    G        0      0        2 
   3 chr3_106554374     ASom    A    G      0.5      1        2 
   3 chr3_106554374     HCab    A    G        0      0        2 
   3 chr3_106554374     HPrz    A    G        0      0        2 
   3 chr3_106554374     ZBoe    A    G        0      0        2 
   3 chr3_106554374     ZGre    A    G        0      0        2 
   3 chr3_106554374     ZHar    A    G        0      0        2 
   3 chr3_106554374   Sample    A    G        0      0        2 
   3 chr3_106557959     AAsi    A    G        0      0        2 
   3 chr3_106557959     AKia    A    G        0      0        2 
   3 chr3_106557959     AOna    A    G        0      0        2 
   3 chr3_106557959     ASom    A    G        0      0        2 
   3 chr3_106557959     HCab    A    G        0      0        2 
   3 chr3_106557959     HPrz    A    G        0      0        2 
   3 chr3_106557959     ZBoe    A    G        1      2        2 
   3 chr3_106557959     ZGre    A    G        0      0        2 
   3 chr3_106557959     ZHar    A    G        0      0        2 
   3 chr3_106557959   Sample    A    G        0      0        2 
   3 chr3_106558078     AAsi    T    A        0      0        2 
   3 chr3_106558078     AKia    T    A        0      0        2 
   3 chr3_106558078     AOna    T    A        0      0        2 
   3 chr3_106558078     ASom    T    A        0      0        2 
   3 chr3_106558078     HCab    T    A        0      0        2 
   3 chr3_106558078     HPrz    T    A        0      0        2 
   3 chr3_106558078     ZBoe    T    A      0.5      1        2 
   3 chr3_106558078     ZGre    T    A        0      0        2 
   3 chr3_106558078     ZHar    T    A        0      0        2 
   3 chr3_106558078   Sample    T    A        0      0        2 
   3 chr3_106562259     AAsi    T    C        0      0        2 
   3 chr3_106562259     AKia    T    C        0      0        2 
   3 chr3_106562259     AOna    T    C        0      0        2 
   3 chr3_106562259     ASom    T    C        0      0        2 
   3 chr3_106562259     HCab    T    C        0      0        2 
   3 chr3_106562259     HPrz    T    C        0      0        2 
   3 chr3_106562259     ZBoe    T    C        0      0        2 
   3 chr3_106562259     ZGre    T    C        0      0        2 
   3 chr3_106562259     ZHar    T    C      0.5      1        2 
   3 chr3_106562259   Sample    T    C        0      0        2 
   3 chr3_106564317     AAsi    C    A      0.5      1        2 
   3 chr3_106564317     AKia    C    A        1      2        2 
   3 chr3_106564317     AOna    C    A      0.5      1        2 
   3 chr3_106564317     ASom    C    A      0.5      1        2 
   3 chr3_106564317     HCab    C    A        0      0        2 
   3 chr3_106564317     HPrz    C    A        0      0        2 
   3 chr3_106564317     ZBoe    C    A        0      0        2 
   3 chr3_106564317     ZGre    C    A        0      0        2 
   3 chr3_106564317     ZHar    C    A        0      0        2 
   3 chr3_106564317   Sample    C    A        0      0        2 
   3 chr3_106568483     AAsi    T    C        0      0        2 
   3 chr3_106568483     AKia    T    C        0      0        2 
   3 chr3_106568483     AOna    T    C        0      0        2 
   3 chr3_106568483     ASom    T    C        0      0        2 
   3 chr3_106568483     HCab    T    C        1      2        2 
   3 chr3_106568483     HPrz    T    C        1      2        2 
   3 chr3_106568483     ZBoe    T    C        0      0        2 
   3 chr3_106568483     ZGre    T    C        0      0        2 
   3 chr3_106568483     ZHar    T    C        0      0        2 
   3 chr3_106568483   Sample    T    C        0      0        2 
   3 chr3_106569350     AAsi    T    C        0      0        2 
   3 chr3_106569350     AKia    T    C        0      0        2 
   3 chr3_106569350     AOna    T    C        0      0        2 
   3 chr3_106569350     ASom    T    C        0      0        2 
   3 chr3_106569350     HCab    T    C      0.5      1        2 
   3 chr3_106569350     HPrz    T    C        1      2        2 
   3 chr3_106569350     ZBoe    T    C        0      0        2 
   3 chr3_106569350     ZGre    T    C        0      0        2 
   3 chr3_106569350     ZHar    T    C        0      0        2 
   3 chr3_106569350   Sample    T    C        0      0        2 
   3 chr3_106572403     AAsi    C    A        0      0        2 
   3 chr3_106572403     AKia    C    A        1      2        2 
   3 chr3_106572403     AOna    C    A        0      0        2 
   3 chr3_106572403     ASom    C    A        0      0        2 
   3 chr3_106572403     HCab    C    A        0      0        2 
   3 chr3_106572403     HPrz    C    A        0      0        2 
   3 chr3_106572403     ZBoe    C    A        0      0        2 
   3 chr3_106572403     ZGre    C    A        0      0        2 
   3 chr3_106572403     ZHar    C    A        0      0        2 
   3 chr3_106572403   Sample    C    A        0      0        2 
   3 chr3_106581714     AAsi    G    A        1      2        2 
   3 chr3_106581714     AKia    G    A        0      0        2 
   3 chr3_106581714     AOna    G    A      0.5      1        2 
   3 chr3_106581714     ASom    G    A        1      2        2 
   3 chr3_106581714     HCab    G    A        0      0        2 
   3 chr3_106581714     HPrz    G    A        0      0        2 
   3 chr3_106581714     ZBoe    G    A        0      0        2 
   3 chr3_106581714     ZGre    G    A        0      0        2 
   3 chr3_106581714     ZHar    G    A        0      0        2 
   3 chr3_106581714   Sample    G    A        1      2        2 
   3 chr3_106586021     AAsi    G    A        0      0        2 
   3 chr3_106586021     AKia    G    A        0      0        2 
   3 chr3_106586021     AOna    G    A        0      0        2 
   3 chr3_106586021     ASom    G    A        0      0        2 
   3 chr3_106586021     HCab    G    A        0      0        2 
   3 chr3_106586021     HPrz    G    A        0      0        2 
   3 chr3_106586021     ZBoe    G    A        0      0        2 
   3 chr3_106586021     ZGre    G    A        0      0        2 
   3 chr3_106586021     ZHar    G    A        1      2        2 
   3 chr3_106586021   Sample    G    A        0      0        2 
   3 chr3_106599059     AAsi    G    A        1      2        2 
   3 chr3_106599059     AKia    G    A        0      0        2 
   3 chr3_106599059     AOna    G    A        0      0        2 
   3 chr3_106599059     ASom    G    A        1      2        2 
   3 chr3_106599059     HCab    G    A        0      0        2 
   3 chr3_106599059     HPrz    G    A        0      0        2 
   3 chr3_106599059     ZBoe    G    A        0      0        2 
   3 chr3_106599059     ZGre    G    A        0      0        2 
   3 chr3_106599059     ZHar    G    A        0      0        2 
   3 chr3_106599059   Sample    G    A        1      2        2 
   3 chr3_106604747     AAsi    T    C        0      0        2 
   3 chr3_106604747     AKia    T    C        0      0        2 
   3 chr3_106604747     AOna    T    C        0      0        2 
   3 chr3_106604747     ASom    T    C      0.5      1        2 
   3 chr3_106604747     HCab    T    C        0      0        2 
   3 chr3_106604747     HPrz    T    C        0      0        2 
   3 chr3_106604747     ZBoe    T    C        0      0        2 
   3 chr3_106604747     ZGre    T    C        0      0        2 
   3 chr3_106604747     ZHar    T    C        0      0        2 
   3 chr3_106604747   Sample    T    C        0      0        2 
   3 chr3_106607781     AAsi    A    G        0      0        2 
   3 chr3_106607781     AKia    A    G        0      0        2 
   3 chr3_106607781     AOna    A    G      0.5      1        2 
   3 chr3_106607781     ASom    A    G        0      0        2 
   3 chr3_106607781     HCab    A    G        0      0        2 
   3 chr3_106607781     HPrz    A    G        0      0        2 
   3 chr3_106607781     ZBoe    A    G        0      0        2 
   3 chr3_106607781     ZGre    A    G        0      0        2 
   3 chr3_106607781     ZHar    A    G        0      0        2 
   3 chr3_106607781   Sample    A    G        0      0        2 
   3 chr3_106611989     AAsi    T    C        0      0        2 
   3 chr3_106611989     AKia    T    C        0      0        2 
   3 chr3_106611989     AOna    T    C        0      0        2 
   3 chr3_106611989     ASom    T    C        0      0        2 
   3 chr3_106611989     HCab    T    C        1      2        2 
   3 chr3_106611989     HPrz    T    C        1      2        2 
   3 chr3_106611989     ZBoe    T    C        0      0        2 
   3 chr3_106611989     ZGre    T    C        0      0        2 
   3 chr3_106611989     ZHar    T    C        0      0        2 
   3 chr3_106611989   Sample    T    C        0      0        2 
   3 chr3_106616674     AAsi    C    G        0      0        2 
   3 chr3_106616674     AKia    C    G        0      0        2 
   3 chr3_106616674     AOna    C    G        0      0        2 
   3 chr3_106616674     ASom    C    G        0      0        2 
   3 chr3_106616674     HCab    C    G        0      0        2 
   3 chr3_106616674     HPrz    C    G        1      2        2 
   3 chr3_106616674     ZBoe    C    G        0      0        2 
   3 chr3_106616674     ZGre    C    G        0      0        2 
   3 chr3_106616674     ZHar    C    G        0      0        2 
   3 chr3_106616674   Sample    C    G        0      0        2 
   3 chr3_106619054     AAsi    C    T        0      0        2 
   3 chr3_106619054     AKia    C    T        0      0        2 
   3 chr3_106619054     AOna    C    T        0      0        2 
   3 chr3_106619054     ASom    C    T        0      0        2 
   3 chr3_106619054     HCab    C    T        0      0        2 
   3 chr3_106619054     HPrz    C    T        0      0        2 
   3 chr3_106619054     ZBoe    C    T        0      0        2 
   3 chr3_106619054     ZGre    C    T        0      0        2 
   3 chr3_106619054     ZHar    C    T        1      2        2 
   3 chr3_106619054   Sample    C    T        0      0        2 
   3 chr3_106626436     AAsi    C    G      0.5      1        2 
   3 chr3_106626436     AKia    C    G        0      0        2 
   3 chr3_106626436     AOna    C    G        0      0        2 
   3 chr3_106626436     ASom    C    G        0      0        2 
   3 chr3_106626436     HCab    C    G        0      0        2 
   3 chr3_106626436     HPrz    C    G        0      0        2 
   3 chr3_106626436     ZBoe    C    G        0      0        2 
   3 chr3_106626436     ZGre    C    G        0      0        2 
   3 chr3_106626436     ZHar    C    G        0      0        2 
   3 chr3_106626436   Sample    C    G        1      2        2 
   3 chr3_106627780     AAsi    A    G        0      0        2 
   3 chr3_106627780     AKia    A    G        0      0        2 
   3 chr3_106627780     AOna    A    G        0      0        2 
   3 chr3_106627780     ASom    A    G        0      0        2 
   3 chr3_106627780     HCab    A    G        1      2        2 
   3 chr3_106627780     HPrz    A    G        1      2        2 
   3 chr3_106627780     ZBoe    A    G        0      0        2 
   3 chr3_106627780     ZGre    A    G        0      0        2 
   3 chr3_106627780     ZHar    A    G        0      0        2 
   3 chr3_106627780   Sample    A    G        0      0        2 
   3 chr3_106627850     AAsi    T    G        0      0        2 
   3 chr3_106627850     AKia    T    G        0      0        2 
   3 chr3_106627850     AOna    T    G        0      0        2 
   3 chr3_106627850     ASom    T    G      0.5      1        2 
   3 chr3_106627850     HCab    T    G        0      0        2 
   3 chr3_106627850     HPrz    T    G        0      0        2 
   3 chr3_106627850     ZBoe    T    G        0      0        2 
   3 chr3_106627850     ZGre    T    G        0      0        2 
   3 chr3_106627850     ZHar    T    G        0      0        2 
   3 chr3_106627850   Sample    T    G        0      0        2 
   3 chr3_106635617     AAsi    A    G        0      0        2 
   3 chr3_106635617     AKia    A    G        1      2        2 
   3 chr3_106635617     AOna    A    G        1      2        2 
   3 chr3_106635617     ASom    A    G        0      0        2 
   3 chr3_106635617     HCab    A    G        0      0        2 
   3 chr3_106635617     HPrz    A    G        0      0        2 
   3 chr3_106635617     ZBoe    A    G        0      0        2 
   3 chr3_106635617     ZGre    A    G        0      0        2 
   3 chr3_106635617     ZHar    A    G        0      0        2 
   3 chr3_106635617   Sample    A    G        0      0        2 
   3 chr3_106638686     AAsi    G    T        0      0        2 
   3 chr3_106638686     AKia    G    T        0      0        2 
   3 chr3_106638686     AOna    G    T        0      0        2 
   3 chr3_106638686     ASom    G    T        0      0        2 
   3 chr3_106638686     HCab    G    T        0      0        2 
   3 chr3_106638686     HPrz    G    T        0      0        2 
   3 chr3_106638686     ZBoe    G    T        0      0        2 
   3 chr3_106638686     ZGre    G    T        1      2        2 
   3 chr3_106638686     ZHar    G    T        0      0        2 
   3 chr3_106638686   Sample    G    T        0      0        2 
   3 chr3_106640241     AAsi    C    T        0      0        2 
   3 chr3_106640241     AKia    C    T        0      0        2 
   3 chr3_106640241     AOna    C    T        0      0        2 
   3 chr3_106640241     ASom    C    T        0      0        2 
   3 chr3_106640241     HCab    C    T      0.5      1        2 
   3 chr3_106640241     HPrz    C    T        1      2        2 
   3 chr3_106640241     ZBoe    C    T        0      0        2 
   3 chr3_106640241     ZGre    C    T        0      0        2 
   3 chr3_106640241     ZHar    C    T        0      0        2 
   3 chr3_106640241   Sample    C    T        0      0        2 
   3 chr3_106640691     AAsi    A    G      0.5      1        2 
   3 chr3_106640691     AKia    A    G        0      0        2 
   3 chr3_106640691     AOna    A    G        0      0        2 
   3 chr3_106640691     ASom    A    G        0      0        2 
   3 chr3_106640691     HCab    A    G        0      0        2 
   3 chr3_106640691     HPrz    A    G        0      0        2 
   3 chr3_106640691     ZBoe    A    G        0      0        2 
   3 chr3_106640691     ZGre    A    G        0      0        2 
   3 chr3_106640691     ZHar    A    G        0      0        2 
   3 chr3_106640691   Sample    A    G        0      0        2 
   3 chr3_106649654     AAsi    G    T        0      0        2 
   3 chr3_106649654     AKia    G    T        0      0        2 
   3 chr3_106649654     AOna    G    T        0      0        2 
   3 chr3_106649654     ASom    G    T        0      0        2 
   3 chr3_106649654     HCab    G    T        0      0        2 
   3 chr3_106649654     HPrz    G    T      0.5      1        2 
   3 chr3_106649654     ZBoe    G    T        0      0        2 
   3 chr3_106649654     ZGre    G    T        0      0        2 
   3 chr3_106649654     ZHar    G    T        0      0        2 
   3 chr3_106649654   Sample    G    T        0      0        2 
   3 chr3_106650589     AAsi    T    A        0      0        2 
   3 chr3_106650589     AKia    T    A        0      0        2 
   3 chr3_106650589     AOna    T    A        0      0        2 
   3 chr3_106650589     ASom    T    A      0.5      1        2 
   3 chr3_106650589     HCab    T    A        0      0        2 
   3 chr3_106650589     HPrz    T    A        0      0        2 
   3 chr3_106650589     ZBoe    T    A        0      0        2 
   3 chr3_106650589     ZGre    T    A        0      0        2 
   3 chr3_106650589     ZHar    T    A        0      0        2 
   3 chr3_106650589   Sample    T    A        0      0        2 
   3 chr3_106653417     AAsi    C    G        0      0        2 
   3 chr3_106653417     AKia    C    G        0      0        2 
   3 chr3_106653417     AOna    C    G        0      0        2 
   3 chr3_106653417     ASom    C    G        0      0        2 
   3 chr3_106653417     HCab    C    G        0      0        2 
   3 chr3_106653417     HPrz    C    G        0      0        2 
   3 chr3_106653417     ZBoe    C    G        0      0        2 
   3 chr3_106653417     ZGre    C    G        0      0        2 
   3 chr3_106653417     ZHar    C    G      0.5      1        2 
   3 chr3_106653417   Sample    C    G        0      0        2 
   3 chr3_106657994     AAsi    T    C        1      2        2 
   3 chr3_106657994     AKia    T    C        0      0        2 
   3 chr3_106657994     AOna    T    C        0      0        2 
   3 chr3_106657994     ASom    T    C      0.5      1        2 
   3 chr3_106657994     HCab    T    C        0      0        2 
   3 chr3_106657994     HPrz    T    C        0      0        2 
   3 chr3_106657994     ZBoe    T    C        0      0        2 
   3 chr3_106657994     ZGre    T    C        0      0        2 
   3 chr3_106657994     ZHar    T    C        0      0        2 
   3 chr3_106657994   Sample    T    C        1      2        2 
   3 chr3_106665028     AAsi    T    C        0      0        2 
   3 chr3_106665028     AKia    T    C        0      0        2 
   3 chr3_106665028     AOna    T    C      0.5      1        2 
   3 chr3_106665028     ASom    T    C        0      0        2 
   3 chr3_106665028     HCab    T    C        1      2        2 
   3 chr3_106665028     HPrz    T    C        1      2        2 
   3 chr3_106665028     ZBoe    T    C        0      0        2 
   3 chr3_106665028     ZGre    T    C        0      0        2 
   3 chr3_106665028     ZHar    T    C        0      0        2 
   3 chr3_106665028   Sample    T    C        0      0        2 
   3 chr3_106674810     AAsi    T    C        0      0        2 
   3 chr3_106674810     AKia    T    C        0      0        2 
   3 chr3_106674810     AOna    T    C        0      0        2 
   3 chr3_106674810     ASom    T    C        0      0        2 
   3 chr3_106674810     HCab    T    C        0      0        2 
   3 chr3_106674810     HPrz    T    C        0      0        2 
   3 chr3_106674810     ZBoe    T    C      0.5      1        2 
   3 chr3_106674810     ZGre    T    C        0      0        2 
   3 chr3_106674810     ZHar    T    C        0      0        2 
   3 chr3_106674810   Sample    T    C        0      0        2 
   3 chr3_106680513     AAsi    T    G        0      0        2 
   3 chr3_106680513     AKia    T    G        0      0        2 
   3 chr3_106680513     AOna    T    G        0      0        2 
   3 chr3_106680513     ASom    T    G        0      0        2 
   3 chr3_106680513     HCab    T    G        0      0        2 
   3 chr3_106680513     HPrz    T    G        0      0        2 
   3 chr3_106680513     ZBoe    T    G        0      0        2 
   3 chr3_106680513     ZGre    T    G        0      0        2 
   3 chr3_106680513     ZHar    T    G        1      2        2 
   3 chr3_106680513   Sample    T    G        0      0        2 
   3 chr3_106686525     AAsi    G    A        0      0        2 
   3 chr3_106686525     AKia    G    A        0      0        2 
   3 chr3_106686525     AOna    G    A        0      0        2 
   3 chr3_106686525     ASom    G    A        0      0        2 
   3 chr3_106686525     HCab    G    A        0      0        2 
   3 chr3_106686525     HPrz    G    A        0      0        2 
   3 chr3_106686525     ZBoe    G    A        0      0        2 
   3 chr3_106686525     ZGre    G    A        1      2        2 
   3 chr3_106686525     ZHar    G    A        0      0        2 
   3 chr3_106686525   Sample    G    A        0      0        2 
   3 chr3_106689673     AAsi    G    A        0      0        2 
   3 chr3_106689673     AKia    G    A        1      2        2 
   3 chr3_106689673     AOna    G    A        0      0        2 
   3 chr3_106689673     ASom    G    A        0      0        2 
   3 chr3_106689673     HCab    G    A        0      0        2 
   3 chr3_106689673     HPrz    G    A        0      0        2 
   3 chr3_106689673     ZBoe    G    A        0      0        2 
   3 chr3_106689673     ZGre    G    A        0      0        2 
   3 chr3_106689673     ZHar    G    A        0      0        2 
   3 chr3_106689673   Sample    G    A        0      0        2 
   3 chr3_106695300     AAsi    T    C        0      0        2 
   3 chr3_106695300     AKia    T    C        0      0        2 
   3 chr3_106695300     AOna    T    C        0      0        2 
   3 chr3_106695300     ASom    T    C        0      0        2 
   3 chr3_106695300     HCab    T    C        0      0        2 
   3 chr3_106695300     HPrz    T    C        0      0        2 
   3 chr3_106695300     ZBoe    T    C      0.5      1        2 
   3 chr3_106695300     ZGre    T    C        0      0        2 
   3 chr3_106695300     ZHar    T    C        0      0        2 
   3 chr3_106695300   Sample    T    C        0      0        2 
   3 chr3_106697490     AAsi    C    T        1      2        2 
   3 chr3_106697490     AKia    C    T        0      0        2 
   3 chr3_106697490     AOna    C    T        0      0        2 
   3 chr3_106697490     ASom    C    T      0.5      1        2 
   3 chr3_106697490     HCab    C    T        0      0        2 
   3 chr3_106697490     HPrz    C    T        0      0        2 
   3 chr3_106697490     ZBoe    C    T        0      0        2 
   3 chr3_106697490     ZGre    C    T        0      0        2 
   3 chr3_106697490     ZHar    C    T        0      0        2 
   3 chr3_106697490   Sample    C    T        1      2        2 
   3 chr3_106698580     AAsi    C    T        0      0        2 
   3 chr3_106698580     AKia    C    T        0      0        2 
   3 chr3_106698580     AOna    C    T        0      0        2 
   3 chr3_106698580     ASom    C    T        0      0        2 
   3 chr3_106698580     HCab    C    T        1      2        2 
   3 chr3_106698580     HPrz    C    T        1      2        2 
   3 chr3_106698580     ZBoe    C    T        0      0        2 
   3 chr3_106698580     ZGre    C    T        0      0        2 
   3 chr3_106698580     ZHar    C    T        0      0        2 
   3 chr3_106698580   Sample    C    T        0      0        2 
   3 chr3_106701310     AAsi    G    A        0      0        2 
   3 chr3_106701310     AKia    G    A        0      0        2 
   3 chr3_106701310     AOna    G    A        0      0        2 
   3 chr3_106701310     ASom    G    A        0      0        2 
   3 chr3_106701310     HCab    G    A        0      0        2 
   3 chr3_106701310     HPrz    G    A        0      0        2 
   3 chr3_106701310     ZBoe    G    A        0      0        2 
   3 chr3_106701310     ZGre    G    A        0      0        2 
   3 chr3_106701310     ZHar    G    A        1      2        2 
   3 chr3_106701310   Sample    G    A        0      0        2 
   3 chr3_106702770     AAsi    T    C        0      0        2 
   3 chr3_106702770     AKia    T    C        1      2        2 
   3 chr3_106702770     AOna    T    C        0      0        2 
   3 chr3_106702770     ASom    T    C        0      0        2 
   3 chr3_106702770     HCab    T    C        0      0        2 
   3 chr3_106702770     HPrz    T    C        0      0        2 
   3 chr3_106702770     ZBoe    T    C        0      0        2 
   3 chr3_106702770     ZGre    T    C        0      0        2 
   3 chr3_106702770     ZHar    T    C        0      0        2 
   3 chr3_106702770   Sample    T    C        0      0        2 
   3 chr3_106707099     AAsi    G    T        0      0        2 
   3 chr3_106707099     AKia    G    T        0      0        2 
   3 chr3_106707099     AOna    G    T        0      0        2 
   3 chr3_106707099     ASom    G    T        0      0        2 
   3 chr3_106707099     HCab    G    T        1      2        2 
   3 chr3_106707099     HPrz    G    T        1      2        2 
   3 chr3_106707099     ZBoe    G    T        0      0        2 
   3 chr3_106707099     ZGre    G    T        0      0        2 
   3 chr3_106707099     ZHar    G    T        0      0        2 
   3 chr3_106707099   Sample    G    T        0      0        2 
   3 chr3_106708448     AAsi    A    G        0      0        2 
   3 chr3_106708448     AKia    A    G        0      0        2 
   3 chr3_106708448     AOna    A    G        0      0        2 
   3 chr3_106708448     ASom    A    G        0      0        2 
   3 chr3_106708448     HCab    A    G      0.5      1        2 
   3 chr3_106708448     HPrz    A    G      0.5      1        2 
   3 chr3_106708448     ZBoe    A    G        0      0        2 
   3 chr3_106708448     ZGre    A    G        0      0        2 
   3 chr3_106708448     ZHar    A    G        0      0        2 
   3 chr3_106708448   Sample    A    G        0      0        2 
   3 chr3_106710597     AAsi    A    C        0      0        2 
   3 chr3_106710597     AKia    A    C        0      0        2 
   3 chr3_106710597     AOna    A    C        0      0        2 
   3 chr3_106710597     ASom    A    C        0      0        2 
   3 chr3_106710597     HCab    A    C      0.5      1        2 
   3 chr3_106710597     HPrz    A    C        0      0        2 
   3 chr3_106710597     ZBoe    A    C        0      0        2 
   3 chr3_106710597     ZGre    A    C        0      0        2 
   3 chr3_106710597     ZHar    A    C        0      0        2 
   3 chr3_106710597   Sample    A    C        0      0        2 
   3 chr3_106714814     AAsi    T    A        0      0        2 
   3 chr3_106714814     AKia    T    A        0      0        2 
   3 chr3_106714814     AOna    T    A      0.5      1        2 
   3 chr3_106714814     ASom    T    A        0      0        2 
   3 chr3_106714814     HCab    T    A        0      0        2 
   3 chr3_106714814     HPrz    T    A        0      0        2 
   3 chr3_106714814     ZBoe    T    A        0      0        2 
   3 chr3_106714814     ZGre    T    A        0      0        2 
   3 chr3_106714814     ZHar    T    A        0      0        2 
   3 chr3_106714814   Sample    T    A        0      0        2 
   3 chr3_106717484     AAsi    T    C        0      0        2 
   3 chr3_106717484     AKia    T    C        0      0        2 
   3 chr3_106717484     AOna    T    C        0      0        2 
   3 chr3_106717484     ASom    T    C        0      0        2 
   3 chr3_106717484     HCab    T    C      0.5      1        2 
   3 chr3_106717484     HPrz    T    C      0.5      1        2 
   3 chr3_106717484     ZBoe    T    C        0      0        2 
   3 chr3_106717484     ZGre    T    C        0      0        2 
   3 chr3_106717484     ZHar    T    C        0      0        2 
   3 chr3_106717484   Sample    T    C        0      0        2 
   3 chr3_106723343     AAsi    G    A        0      0        2 
   3 chr3_106723343     AKia    G    A        0      0        2 
   3 chr3_106723343     AOna    G    A        0      0        2 
   3 chr3_106723343     ASom    G    A        1      2        2 
   3 chr3_106723343     HCab    G    A        0      0        2 
   3 chr3_106723343     HPrz    G    A        0      0        2 
   3 chr3_106723343     ZBoe    G    A        0      0        2 
   3 chr3_106723343     ZGre    G    A        0      0        2 
   3 chr3_106723343     ZHar    G    A        0      0        2 
   3 chr3_106723343   Sample    G    A        0      0        2 
   3 chr3_106725210     AAsi    C    T        0      0        2 
   3 chr3_106725210     AKia    C    T        0      0        2 
   3 chr3_106725210     AOna    C    T        0      0        2 
   3 chr3_106725210     ASom    C    T        0      0        2 
   3 chr3_106725210     HCab    C    T        0      0        2 
   3 chr3_106725210     HPrz    C    T        0      0        2 
   3 chr3_106725210     ZBoe    C    T        1      2        2 
   3 chr3_106725210     ZGre    C    T        0      0        2 
   3 chr3_106725210     ZHar    C    T        0      0        2 
   3 chr3_106725210   Sample    C    T        0      0        2 
   3 chr3_106726658     AAsi    G    C        0      0        2 
   3 chr3_106726658     AKia    G    C        0      0        2 
   3 chr3_106726658     AOna    G    C      0.5      1        2 
   3 chr3_106726658     ASom    G    C        0      0        2 
   3 chr3_106726658     HCab    G    C        0      0        2 
   3 chr3_106726658     HPrz    G    C        0      0        2 
   3 chr3_106726658     ZBoe    G    C        0      0        2 
   3 chr3_106726658     ZGre    G    C        0      0        2 
   3 chr3_106726658     ZHar    G    C        0      0        2 
   3 chr3_106726658   Sample    G    C        0      0        2 
   3 chr3_106727849     AAsi    A    G        0      0        2 
   3 chr3_106727849     AKia    A    G        0      0        2 
   3 chr3_106727849     AOna    A    G        0      0        2 
   3 chr3_106727849     ASom    A    G        0      0        2 
   3 chr3_106727849     HCab    A    G        1      2        2 
   3 chr3_106727849     HPrz    A    G        1      2        2 
   3 chr3_106727849     ZBoe    A    G        0      0        2 
   3 chr3_106727849     ZGre    A    G        0      0        2 
   3 chr3_106727849     ZHar    A    G        1      2        2 
   3 chr3_106727849   Sample    A    G        0      0        2 
   3 chr3_106730368     AAsi    T    C        0      0        2 
   3 chr3_106730368     AKia    T    C        0      0        2 
   3 chr3_106730368     AOna    T    C      0.5      1        2 
   3 chr3_106730368     ASom    T    C        0      0        2 
   3 chr3_106730368     HCab    T    C        0      0        2 
   3 chr3_106730368     HPrz    T    C        0      0        2 
   3 chr3_106730368     ZBoe    T    C        0      0        2 
   3 chr3_106730368     ZGre    T    C        0      0        2 
   3 chr3_106730368     ZHar    T    C        0      0        2 
   3 chr3_106730368   Sample    T    C        0      0        2 
   3 chr3_106740582     AAsi    C    G        0      0        2 
   3 chr3_106740582     AKia    C    G        0      0        2 
   3 chr3_106740582     AOna    C    G        0      0        2 
   3 chr3_106740582     ASom    C    G        0      0        2 
   3 chr3_106740582     HCab    C    G        0      0        2 
   3 chr3_106740582     HPrz    C    G      0.5      1        2 
   3 chr3_106740582     ZBoe    C    G        0      0        2 
   3 chr3_106740582     ZGre    C    G        0      0        2 
   3 chr3_106740582     ZHar    C    G        0      0        2 
   3 chr3_106740582   Sample    C    G        0      0        2 
   3 chr3_106742215     AAsi    G    A        0      0        2 
   3 chr3_106742215     AKia    G    A        0      0        2 
   3 chr3_106742215     AOna    G    A        0      0        2 
   3 chr3_106742215     ASom    G    A        0      0        2 
   3 chr3_106742215     HCab    G    A        1      2        2 
   3 chr3_106742215     HPrz    G    A        1      2        2 
   3 chr3_106742215     ZBoe    G    A        0      0        2 
   3 chr3_106742215     ZGre    G    A        0      0        2 
   3 chr3_106742215     ZHar    G    A        0      0        2 
   3 chr3_106742215   Sample    G    A        0      0        2 
   3 chr3_106748221     AAsi    T    C        0      0        2 
   3 chr3_106748221     AKia    T    C        0      0        2 
   3 chr3_106748221     AOna    T    C        0      0        2 
   3 chr3_106748221     ASom    T    C        0      0        2 
   3 chr3_106748221     HCab    T    C        0      0        2 
   3 chr3_106748221     HPrz    T    C        0      0        2 
   3 chr3_106748221     ZBoe    T    C        1      2        2 
   3 chr3_106748221     ZGre    T    C        0      0        2 
   3 chr3_106748221     ZHar    T    C        0      0        2 
   3 chr3_106748221   Sample    T    C        0      0        2 
   3 chr3_106750157     AAsi    G    A        0      0        2 
   3 chr3_106750157     AKia    G    A        0      0        2 
   3 chr3_106750157     AOna    G    A        0      0        2 
   3 chr3_106750157     ASom    G    A        0      0        2 
   3 chr3_106750157     HCab    G    A        0      0        2 
   3 chr3_106750157     HPrz    G    A        0      0        2 
   3 chr3_106750157     ZBoe    G    A      0.5      1        2 
   3 chr3_106750157     ZGre    G    A        0      0        2 
   3 chr3_106750157     ZHar    G    A        0      0        2 
   3 chr3_106750157   Sample    G    A        0      0        2 
   3 chr3_106750631     AAsi    A    T        0      0        2 
   3 chr3_106750631     AKia    A    T        0      0        2 
   3 chr3_106750631     AOna    A    T        0      0        2 
   3 chr3_106750631     ASom    A    T        0      0        2 
   3 chr3_106750631     HCab    A    T        0      0        2 
   3 chr3_106750631     HPrz    A    T        0      0        2 
   3 chr3_106750631     ZBoe    A    T        0      0        2 
   3 chr3_106750631     ZGre    A    T        0      0        2 
   3 chr3_106750631     ZHar    A    T      0.5      1        2 
   3 chr3_106750631   Sample    A    T        0      0        2 
   3 chr3_106752955     AAsi    C    A        0      0        2 
   3 chr3_106752955     AKia    C    A        0      0        2 
   3 chr3_106752955     AOna    C    A        0      0        2 
   3 chr3_106752955     ASom    C    A        0      0        2 
   3 chr3_106752955     HCab    C    A        0      0        2 
   3 chr3_106752955     HPrz    C    A        0      0        2 
   3 chr3_106752955     ZBoe    C    A        0      0        2 
   3 chr3_106752955     ZGre    C    A        0      0        2 
   3 chr3_106752955     ZHar    C    A        1      2        2 
   3 chr3_106752955   Sample    C    A        0      0        2 
   3 chr3_106753918     AAsi    G    A        0      0        2 
   3 chr3_106753918     AKia    G    A        0      0        2 
   3 chr3_106753918     AOna    G    A        0      0        2 
   3 chr3_106753918     ASom    G    A        0      0        2 
   3 chr3_106753918     HCab    G    A        0      0        2 
   3 chr3_106753918     HPrz    G    A      0.5      1        2 
   3 chr3_106753918     ZBoe    G    A        0      0        2 
   3 chr3_106753918     ZGre    G    A        0      0        2 
   3 chr3_106753918     ZHar    G    A        0      0        2 
   3 chr3_106753918   Sample    G    A        0      0        2 
   3 chr3_106773311     AAsi    G    A        0      0        2 
   3 chr3_106773311     AKia    G    A        0      0        2 
   3 chr3_106773311     AOna    G    A        1      2        2 
   3 chr3_106773311     ASom    G    A        0      0        2 
   3 chr3_106773311     HCab    G    A        0      0        2 
   3 chr3_106773311     HPrz    G    A        0      0        2 
   3 chr3_106773311     ZBoe    G    A        0      0        2 
   3 chr3_106773311     ZGre    G    A        0      0        2 
   3 chr3_106773311     ZHar    G    A        0      0        2 
   3 chr3_106773311   Sample    G    A        0      0        2 
   3 chr3_106773437     AAsi    G    A        0      0        2 
   3 chr3_106773437     AKia    G    A        0      0        2 
   3 chr3_106773437     AOna    G    A        0      0        2 
   3 chr3_106773437     ASom    G    A        0      0        2 
   3 chr3_106773437     HCab    G    A        1      2        2 
   3 chr3_106773437     HPrz    G    A        1      2        2 
   3 chr3_106773437     ZBoe    G    A        0      0        2 
   3 chr3_106773437     ZGre    G    A        0      0        2 
   3 chr3_106773437     ZHar    G    A        0      0        2 
   3 chr3_106773437   Sample    G    A        0      0        2 
   3 chr3_106773490     AAsi    T    A        0      0        2 
   3 chr3_106773490     AKia    T    A        0      0        2 
   3 chr3_106773490     AOna    T    A        0      0        2 
   3 chr3_106773490     ASom    T    A      0.5      1        2 
   3 chr3_106773490     HCab    T    A        0      0        2 
   3 chr3_106773490     HPrz    T    A        0      0        2 
   3 chr3_106773490     ZBoe    T    A        0      0        2 
   3 chr3_106773490     ZGre    T    A        0      0        2 
   3 chr3_106773490     ZHar    T    A        0      0        2 
   3 chr3_106773490   Sample    T    A        0      0        2 
   3 chr3_106778433     AAsi    A    G        0      0        2 
   3 chr3_106778433     AKia    A    G        0      0        2 
   3 chr3_106778433     AOna    A    G        0      0        2 
   3 chr3_106778433     ASom    A    G        0      0        2 
   3 chr3_106778433     HCab    A    G        0      0        2 
   3 chr3_106778433     HPrz    A    G        0      0        2 
   3 chr3_106778433     ZBoe    A    G        0      0        2 
   3 chr3_106778433     ZGre    A    G      0.5      1        2 
   3 chr3_106778433     ZHar    A    G        0      0        2 
   3 chr3_106778433   Sample    A    G        0      0        2 
   3 chr3_106778681     AAsi    G    T        0      0        2 
   3 chr3_106778681     AKia    G    T        1      2        2 
   3 chr3_106778681     AOna    G    T        0      0        2 
   3 chr3_106778681     ASom    G    T        0      0        2 
   3 chr3_106778681     HCab    G    T        0      0        2 
   3 chr3_106778681     HPrz    G    T        0      0        2 
   3 chr3_106778681     ZBoe    G    T        0      0        2 
   3 chr3_106778681     ZGre    G    T        0      0        2 
   3 chr3_106778681     ZHar    G    T        0      0        2 
   3 chr3_106778681   Sample    G    T        0      0        2 
   3 chr3_106780519     AAsi    T    G        0      0        2 
   3 chr3_106780519     AKia    T    G        0      0        2 
   3 chr3_106780519     AOna    T    G        0      0        2 
   3 chr3_106780519     ASom    T    G        0      0        2 
   3 chr3_106780519     HCab    T    G      0.5      1        2 
   3 chr3_106780519     HPrz    T    G        0      0        2 
   3 chr3_106780519     ZBoe    T    G        0      0        2 
   3 chr3_106780519     ZGre    T    G        0      0        2 
   3 chr3_106780519     ZHar    T    G        0      0        2 
   3 chr3_106780519   Sample    T    G        0      0        2 
   3 chr3_106783130     AAsi    C    T        0      0        2 
   3 chr3_106783130     AKia    C    T        0      0        2 
   3 chr3_106783130     AOna    C    T        0      0        2 
   3 chr3_106783130     ASom    C    T        1      2        2 
   3 chr3_106783130     HCab    C    T        0      0        2 
   3 chr3_106783130     HPrz    C    T        0      0        2 
   3 chr3_106783130     ZBoe    C    T        0      0        2 
   3 chr3_106783130     ZGre    C    T        0      0        2 
   3 chr3_106783130     ZHar    C    T        0      0        2 
   3 chr3_106783130   Sample    C    T        0      0        2 
   3 chr3_106785042     AAsi    T    G        0      0        2 
   3 chr3_106785042     AKia    T    G        0      0        2 
   3 chr3_106785042     AOna    T    G        0      0        2 
   3 chr3_106785042     ASom    T    G        0      0        2 
   3 chr3_106785042     HCab    T    G        0      0        2 
   3 chr3_106785042     HPrz    T    G        0      0        2 
   3 chr3_106785042     ZBoe    T    G        0      0        2 
   3 chr3_106785042     ZGre    T    G        0      0        2 
   3 chr3_106785042     ZHar    T    G        1      2        2 
   3 chr3_106785042   Sample    T    G        0      0        2 
   3 chr3_106789084     AAsi    A    C        0      0        2 
   3 chr3_106789084     AKia    A    C        0      0        2 
   3 chr3_106789084     AOna    A    C        1      2        2 
   3 chr3_106789084     ASom    A    C        0      0        2 
   3 chr3_106789084     HCab    A    C        0      0        2 
   3 chr3_106789084     HPrz    A    C        0      0        2 
   3 chr3_106789084     ZBoe    A    C        0      0        2 
   3 chr3_106789084     ZGre    A    C        0      0        2 
   3 chr3_106789084     ZHar    A    C        0      0        2 
   3 chr3_106789084   Sample    A    C        0      0        2 
   3 chr3_106791290     AAsi    G    A        0      0        2 
   3 chr3_106791290     AKia    G    A        0      0        2 
   3 chr3_106791290     AOna    G    A        0      0        2 
   3 chr3_106791290     ASom    G    A        0      0        2 
   3 chr3_106791290     HCab    G    A        0      0        2 
   3 chr3_106791290     HPrz    G    A        0      0        2 
   3 chr3_106791290     ZBoe    G    A        0      0        2 
   3 chr3_106791290     ZGre    G    A        0      0        2 
   3 chr3_106791290     ZHar    G    A        1      2        2 
   3 chr3_106791290   Sample    G    A        0      0        2 
   3 chr3_106797140     AAsi    T    C      0.5      1        2 
   3 chr3_106797140     AKia    T    C        0      0        2 
   3 chr3_106797140     AOna    T    C        0      0        2 
   3 chr3_106797140     ASom    T    C        0      0        2 
   3 chr3_106797140     HCab    T    C        0      0        2 
   3 chr3_106797140     HPrz    T    C        0      0        2 
   3 chr3_106797140     ZBoe    T    C        0      0        2 
   3 chr3_106797140     ZGre    T    C        0      0        2 
   3 chr3_106797140     ZHar    T    C        0      0        2 
   3 chr3_106797140   Sample    T    C        0      0        2 
   3 chr3_106800466     AAsi    C    T        0      0        2 
   3 chr3_106800466     AKia    C    T        0      0        2 
   3 chr3_106800466     AOna    C    T        0      0        2 
   3 chr3_106800466     ASom    C    T        0      0        2 
   3 chr3_106800466     HCab    C    T        1      2        2 
   3 chr3_106800466     HPrz    C    T        1      2        2 
   3 chr3_106800466     ZBoe    C    T        0      0        2 
   3 chr3_106800466     ZGre    C    T        0      0        2 
   3 chr3_106800466     ZHar    C    T        0      0        2 
   3 chr3_106800466   Sample    C    T        0      0        2 
   3 chr3_106801934     AAsi    A    C        0      0        2 
   3 chr3_106801934     AKia    A    C        0      0        2 
   3 chr3_106801934     AOna    A    C        0      0        2 
   3 chr3_106801934     ASom    A    C        0      0        2 
   3 chr3_106801934     HCab    A    C        1      2        2 
   3 chr3_106801934     HPrz    A    C        1      2        2 
   3 chr3_106801934     ZBoe    A    C        0      0        2 
   3 chr3_106801934     ZGre    A    C        0      0        2 
   3 chr3_106801934     ZHar    A    C        0      0        2 
   3 chr3_106801934   Sample    A    C        0      0        2 
   3 chr3_106803518     AAsi    G    A        0      0        2 
   3 chr3_106803518     AKia    G    A        0      0        2 
   3 chr3_106803518     AOna    G    A        0      0        2 
   3 chr3_106803518     ASom    G    A        0      0        2 
   3 chr3_106803518     HCab    G    A        1      2        2 
   3 chr3_106803518     HPrz    G    A        1      2        2 
   3 chr3_106803518     ZBoe    G    A        0      0        2 
   3 chr3_106803518     ZGre    G    A        0      0        2 
   3 chr3_106803518     ZHar    G    A        0      0        2 
   3 chr3_106803518   Sample    G    A        0      0        2 
   3 chr3_106803715     AAsi    T    A        0      0        2 
   3 chr3_106803715     AKia    T    A        0      0        2 
   3 chr3_106803715     AOna    T    A        0      0        2 
   3 chr3_106803715     ASom    T    A        0      0        2 
   3 chr3_106803715     HCab    T    A        0      0        2 
   3 chr3_106803715     HPrz    T    A        0      0        2 
   3 chr3_106803715     ZBoe    T    A      0.5      1        2 
   3 chr3_106803715     ZGre    T    A        0      0        2 
   3 chr3_106803715     ZHar    T    A        0      0        2 
   3 chr3_106803715   Sample    T    A        0      0        2 
   3 chr3_106806740     AAsi    A    G        0      0        2 
   3 chr3_106806740     AKia    A    G        0      0        2 
   3 chr3_106806740     AOna    A    G        0      0        2 
   3 chr3_106806740     ASom    A    G        0      0        2 
   3 chr3_106806740     HCab    A    G        1      2        2 
   3 chr3_106806740     HPrz    A    G        1      2        2 
   3 chr3_106806740     ZBoe    A    G        0      0        2 
   3 chr3_106806740     ZGre    A    G        0      0        2 
   3 chr3_106806740     ZHar    A    G        0      0        2 
   3 chr3_106806740   Sample    A    G        0      0        2 
   3 chr3_106813461     AAsi    A    G        0      0        2 
   3 chr3_106813461     AKia    A    G        0      0        2 
   3 chr3_106813461     AOna    A    G        1      2        2 
   3 chr3_106813461     ASom    A    G        0      0        2 
   3 chr3_106813461     HCab    A    G        0      0        2 
   3 chr3_106813461     HPrz    A    G        0      0        2 
   3 chr3_106813461     ZBoe    A    G        0      0        2 
   3 chr3_106813461     ZGre    A    G        0      0        2 
   3 chr3_106813461     ZHar    A    G        0      0        2 
   3 chr3_106813461   Sample    A    G        0      0        2 
   3 chr3_106814893     AAsi    T    G        0      0        2 
   3 chr3_106814893     AKia    T    G      0.5      1        2 
   3 chr3_106814893     AOna    T    G        0      0        2 
   3 chr3_106814893     ASom    T    G        0      0        2 
   3 chr3_106814893     HCab    T    G        0      0        2 
   3 chr3_106814893     HPrz    T    G        0      0        2 
   3 chr3_106814893     ZBoe    T    G        0      0        2 
   3 chr3_106814893     ZGre    T    G        0      0        2 
   3 chr3_106814893     ZHar    T    G        0      0        2 
   3 chr3_106814893   Sample    T    G        0      0        2 
   3 chr3_106816462     AAsi    T    C        0      0        2 
   3 chr3_106816462     AKia    T    C        0      0        2 
   3 chr3_106816462     AOna    T    C        0      0        2 
   3 chr3_106816462     ASom    T    C        0      0        2 
   3 chr3_106816462     HCab    T    C        0      0        2 
   3 chr3_106816462     HPrz    T    C        0      0        2 
   3 chr3_106816462     ZBoe    T    C      0.5      1        2 
   3 chr3_106816462     ZGre    T    C        0      0        2 
   3 chr3_106816462     ZHar    T    C        0      0        2 
   3 chr3_106816462   Sample    T    C        0      0        2 
   3 chr3_106831894     AAsi    A    G        0      0        2 
   3 chr3_106831894     AKia    A    G        0      0        2 
   3 chr3_106831894     AOna    A    G        0      0        2 
   3 chr3_106831894     ASom    A    G        0      0        2 
   3 chr3_106831894     HCab    A    G        1      2        2 
   3 chr3_106831894     HPrz    A    G        1      2        2 
   3 chr3_106831894     ZBoe    A    G        0      0        2 
   3 chr3_106831894     ZGre    A    G        0      0        2 
   3 chr3_106831894     ZHar    A    G        0      0        2 
   3 chr3_106831894   Sample    A    G        0      0        2 
   3 chr3_106834593     AAsi    T    C        0      0        2 
   3 chr3_106834593     AKia    T    C      0.5      1        2 
   3 chr3_106834593     AOna    T    C        0      0        2 
   3 chr3_106834593     ASom    T    C        0      0        2 
   3 chr3_106834593     HCab    T    C        0      0        2 
   3 chr3_106834593     HPrz    T    C        0      0        2 
   3 chr3_106834593     ZBoe    T    C        0      0        2 
   3 chr3_106834593     ZGre    T    C        0      0        2 
   3 chr3_106834593     ZHar    T    C        0      0        2 
   3 chr3_106834593   Sample    T    C        0      0        2 
   3 chr3_106834775     AAsi    C    A        0      0        2 
   3 chr3_106834775     AKia    C    A        0      0        2 
   3 chr3_106834775     AOna    C    A        0      0        2 
   3 chr3_106834775     ASom    C    A        0      0        2 
   3 chr3_106834775     HCab    C    A        0      0        2 
   3 chr3_106834775     HPrz    C    A        0      0        2 
   3 chr3_106834775     ZBoe    C    A        0      0        2 
   3 chr3_106834775     ZGre    C    A        0      0        2 
   3 chr3_106834775     ZHar    C    A        1      2        2 
   3 chr3_106834775   Sample    C    A        0      0        2 
   3 chr3_106842891     AAsi    C    T        0      0        2 
   3 chr3_106842891     AKia    C    T        0      0        2 
   3 chr3_106842891     AOna    C    T      0.5      1        2 
   3 chr3_106842891     ASom    C    T        0      0        2 
   3 chr3_106842891     HCab    C    T        0      0        2 
   3 chr3_106842891     HPrz    C    T        0      0        2 
   3 chr3_106842891     ZBoe    C    T        0      0        2 
   3 chr3_106842891     ZGre    C    T        0      0        2 
   3 chr3_106842891     ZHar    C    T        0      0        2 
   3 chr3_106842891   Sample    C    T        0      0        2 
   3 chr3_106848104     AAsi    A    G        0      0        2 
   3 chr3_106848104     AKia    A    G        0      0        2 
   3 chr3_106848104     AOna    A    G        0      0        2 
   3 chr3_106848104     ASom    A    G        0      0        2 
   3 chr3_106848104     HCab    A    G      0.5      1        2 
   3 chr3_106848104     HPrz    A    G        0      0        2 
   3 chr3_106848104     ZBoe    A    G        0      0        2 
   3 chr3_106848104     ZGre    A    G        0      0        2 
   3 chr3_106848104     ZHar    A    G        0      0        2 
   3 chr3_106848104   Sample    A    G        0      0        2 
   3 chr3_106850144     AAsi    C    A        0      0        2 
   3 chr3_106850144     AKia    C    A        0      0        2 
   3 chr3_106850144     AOna    C    A      0.5      1        2 
   3 chr3_106850144     ASom    C    A        0      0        2 
   3 chr3_106850144     HCab    C    A        0      0        2 
   3 chr3_106850144     HPrz    C    A        0      0        2 
   3 chr3_106850144     ZBoe    C    A        0      0        2 
   3 chr3_106850144     ZGre    C    A        0      0        2 
   3 chr3_106850144     ZHar    C    A        0      0        2 
   3 chr3_106850144   Sample    C    A        0      0        2 
   3 chr3_106851370     AAsi    C    G        0      0        2 
   3 chr3_106851370     AKia    C    G        0      0        2 
   3 chr3_106851370     AOna    C    G      0.5      1        2 
   3 chr3_106851370     ASom    C    G        0      0        2 
   3 chr3_106851370     HCab    C    G        0      0        2 
   3 chr3_106851370     HPrz    C    G        0      0        2 
   3 chr3_106851370     ZBoe    C    G        0      0        2 
   3 chr3_106851370     ZGre    C    G        0      0        2 
   3 chr3_106851370     ZHar    C    G        0      0        2 
   3 chr3_106851370   Sample    C    G        0      0        2 
   3 chr3_106856938     AAsi    G    A        0      0        2 
   3 chr3_106856938     AKia    G    A        0      0        2 
   3 chr3_106856938     AOna    G    A        0      0        2 
   3 chr3_106856938     ASom    G    A        0      0        2 
   3 chr3_106856938     HCab    G    A        0      0        2 
   3 chr3_106856938     HPrz    G    A        0      0        2 
   3 chr3_106856938     ZBoe    G    A      0.5      1        2 
   3 chr3_106856938     ZGre    G    A        0      0        2 
   3 chr3_106856938     ZHar    G    A        0      0        2 
   3 chr3_106856938   Sample    G    A        0      0        2 
   3 chr3_106857468     AAsi    C    G        0      0        2 
   3 chr3_106857468     AKia    C    G        0      0        2 
   3 chr3_106857468     AOna    C    G        0      0        2 
   3 chr3_106857468     ASom    C    G        0      0        2 
   3 chr3_106857468     HCab    C    G        0      0        2 
   3 chr3_106857468     HPrz    C    G      0.5      1        2 
   3 chr3_106857468     ZBoe    C    G        0      0        2 
   3 chr3_106857468     ZGre    C    G        0      0        2 
   3 chr3_106857468     ZHar    C    G        0      0        2 
   3 chr3_106857468   Sample    C    G        0      0        2 
   3 chr3_106861070     AAsi    G    A        0      0        2 
   3 chr3_106861070     AKia    G    A        0      0        2 
   3 chr3_106861070     AOna    G    A        0      0        2 
   3 chr3_106861070     ASom    G    A        0      0        2 
   3 chr3_106861070     HCab    G    A        1      2        2 
   3 chr3_106861070     HPrz    G    A        1      2        2 
   3 chr3_106861070     ZBoe    G    A        0      0        2 
   3 chr3_106861070     ZGre    G    A        0      0        2 
   3 chr3_106861070     ZHar    G    A        0      0        2 
   3 chr3_106861070   Sample    G    A        0      0        2 
   3 chr3_106869331     AAsi    T    C        0      0        2 
   3 chr3_106869331     AKia    T    C        0      0        2 
   3 chr3_106869331     AOna    T    C        0      0        2 
   3 chr3_106869331     ASom    T    C        0      0        2 
   3 chr3_106869331     HCab    T    C        0      0        2 
   3 chr3_106869331     HPrz    T    C        0      0        2 
   3 chr3_106869331     ZBoe    T    C        0      0        2 
   3 chr3_106869331     ZGre    T    C        1      2        2 
   3 chr3_106869331     ZHar    T    C        0      0        2 
   3 chr3_106869331   Sample    T    C        0      0        2 
   3 chr3_106874459     AAsi    G    A        0      0        2 
   3 chr3_106874459     AKia    G    A        0      0        2 
   3 chr3_106874459     AOna    G    A        0      0        2 
   3 chr3_106874459     ASom    G    A        0      0        2 
   3 chr3_106874459     HCab    G    A        0      0        2 
   3 chr3_106874459     HPrz    G    A        0      0        2 
   3 chr3_106874459     ZBoe    G    A      0.5      1        2 
   3 chr3_106874459     ZGre    G    A        0      0        2 
   3 chr3_106874459     ZHar    G    A        0      0        2 
   3 chr3_106874459   Sample    G    A        0      0        2 
   3 chr3_106874833     AAsi    T    C        0      0        2 
   3 chr3_106874833     AKia    T    C        0      0        2 
   3 chr3_106874833     AOna    T    C        0      0        2 
   3 chr3_106874833     ASom    T    C        0      0        2 
   3 chr3_106874833     HCab    T    C        0      0        2 
   3 chr3_106874833     HPrz    T    C        0      0        2 
   3 chr3_106874833     ZBoe    T    C        0      0        2 
   3 chr3_106874833     ZGre    T    C        0      0        2 
   3 chr3_106874833     ZHar    T    C        1      2        2 
   3 chr3_106874833   Sample    T    C        0      0        2 
   3 chr3_106877409     AAsi    A    C        0      0        2 
   3 chr3_106877409     AKia    A    C        0      0        2 
   3 chr3_106877409     AOna    A    C        0      0        2 
   3 chr3_106877409     ASom    A    C        0      0        2 
   3 chr3_106877409     HCab    A    C        0      0        2 
   3 chr3_106877409     HPrz    A    C        0      0        2 
   3 chr3_106877409     ZBoe    A    C      0.5      1        2 
   3 chr3_106877409     ZGre    A    C        0      0        2 
   3 chr3_106877409     ZHar    A    C        0      0        2 
   3 chr3_106877409   Sample    A    C        0      0        2 
   3 chr3_106878063     AAsi    T    C        0      0        2 
   3 chr3_106878063     AKia    T    C        0      0        2 
   3 chr3_106878063     AOna    T    C        0      0        2 
   3 chr3_106878063     ASom    T    C        0      0        2 
   3 chr3_106878063     HCab    T    C        1      2        2 
   3 chr3_106878063     HPrz    T    C        1      2        2 
   3 chr3_106878063     ZBoe    T    C        0      0        2 
   3 chr3_106878063     ZGre    T    C        0      0        2 
   3 chr3_106878063     ZHar    T    C        0      0        2 
   3 chr3_106878063   Sample    T    C        0      0        2 
   3 chr3_106884480     AAsi    G    T        0      0        2 
   3 chr3_106884480     AKia    G    T      0.5      1        2 
   3 chr3_106884480     AOna    G    T        0      0        2 
   3 chr3_106884480     ASom    G    T        0      0        2 
   3 chr3_106884480     HCab    G    T        0      0        2 
   3 chr3_106884480     HPrz    G    T        0      0        2 
   3 chr3_106884480     ZBoe    G    T        0      0        2 
   3 chr3_106884480     ZGre    G    T        0      0        2 
   3 chr3_106884480     ZHar    G    T        0      0        2 
   3 chr3_106884480   Sample    G    T        0      0        2 
   3 chr3_106887763     AAsi    T    G        0      0        2 
   3 chr3_106887763     AKia    T    G        0      0        2 
   3 chr3_106887763     AOna    T    G        0      0        2 
   3 chr3_106887763     ASom    T    G        0      0        2 
   3 chr3_106887763     HCab    T    G        0      0        2 
   3 chr3_106887763     HPrz    T    G        0      0        2 
   3 chr3_106887763     ZBoe    T    G        0      0        2 
   3 chr3_106887763     ZGre    T    G        0      0        2 
   3 chr3_106887763     ZHar    T    G      0.5      1        2 
   3 chr3_106887763   Sample    T    G        0      0        2 
   3 chr3_106891009     AAsi    C    T        0      0        2 
   3 chr3_106891009     AKia    C    T        0      0        2 
   3 chr3_106891009     AOna    C    T        0      0        2 
   3 chr3_106891009     ASom    C    T        0      0        2 
   3 chr3_106891009     HCab    C    T        1      2        2 
   3 chr3_106891009     HPrz    C    T        1      2        2 
   3 chr3_106891009     ZBoe    C    T        0      0        2 
   3 chr3_106891009     ZGre    C    T        0      0        2 
   3 chr3_106891009     ZHar    C    T        0      0        2 
   3 chr3_106891009   Sample    C    T        0      0        2 
   3 chr3_106897829     AAsi    T    C        0      0        2 
   3 chr3_106897829     AKia    T    C        0      0        2 
   3 chr3_106897829     AOna    T    C        0      0        2 
   3 chr3_106897829     ASom    T    C        0      0        2 
   3 chr3_106897829     HCab    T    C        0      0        2 
   3 chr3_106897829     HPrz    T    C        0      0        2 
   3 chr3_106897829     ZBoe    T    C      0.5      1        2 
   3 chr3_106897829     ZGre    T    C        0      0        2 
   3 chr3_106897829     ZHar    T    C        0      0        2 
   3 chr3_106897829   Sample    T    C        0      0        2 
   3 chr3_106902336     AAsi    A    G        0      0        2 
   3 chr3_106902336     AKia    A    G        0      0        2 
   3 chr3_106902336     AOna    A    G        0      0        2 
   3 chr3_106902336     ASom    A    G        0      0        2 
   3 chr3_106902336     HCab    A    G        0      0        2 
   3 chr3_106902336     HPrz    A    G        0      0        2 
   3 chr3_106902336     ZBoe    A    G      0.5      1        2 
   3 chr3_106902336     ZGre    A    G        0      0        2 
   3 chr3_106902336     ZHar    A    G        0      0        2 
   3 chr3_106902336   Sample    A    G        0      0        2 
   3 chr3_106902856     AAsi    A    G        0      0        2 
   3 chr3_106902856     AKia    A    G        0      0        2 
   3 chr3_106902856     AOna    A    G        0      0        2 
   3 chr3_106902856     ASom    A    G        0      0        2 
   3 chr3_106902856     HCab    A    G        0      0        2 
   3 chr3_106902856     HPrz    A    G        0      0        2 
   3 chr3_106902856     ZBoe    A    G      0.5      1        2 
   3 chr3_106902856     ZGre    A    G        0      0        2 
   3 chr3_106902856     ZHar    A    G        0      0        2 
   3 chr3_106902856   Sample    A    G        0      0        2 
   3 chr3_106903316     AAsi    G    A        0      0        2 
   3 chr3_106903316     AKia    G    A        0      0        2 
   3 chr3_106903316     AOna    G    A        0      0        2 
   3 chr3_106903316     ASom    G    A        0      0        2 
   3 chr3_106903316     HCab    G    A        0      0        2 
   3 chr3_106903316     HPrz    G    A        0      0        2 
   3 chr3_106903316     ZBoe    G    A        0      0        2 
   3 chr3_106903316     ZGre    G    A        0      0        2 
   3 chr3_106903316     ZHar    G    A      0.5      1        2 
   3 chr3_106903316   Sample    G    A        0      0        2 
   3 chr3_106906071     AAsi    G    C        0      0        2 
   3 chr3_106906071     AKia    G    C      0.5      1        2 
   3 chr3_106906071     AOna    G    C        0      0        2 
   3 chr3_106906071     ASom    G    C        0      0        2 
   3 chr3_106906071     HCab    G    C        0      0        2 
   3 chr3_106906071     HPrz    G    C        0      0        2 
   3 chr3_106906071     ZBoe    G    C        0      0        2 
   3 chr3_106906071     ZGre    G    C        0      0        2 
   3 chr3_106906071     ZHar    G    C        0      0        2 
   3 chr3_106906071   Sample    G    C        0      0        2 
   3 chr3_106908708     AAsi    A    G        0      0        2 
   3 chr3_106908708     AKia    A    G        0      0        2 
   3 chr3_106908708     AOna    A    G      0.5      1        2 
   3 chr3_106908708     ASom    A    G        0      0        2 
   3 chr3_106908708     HCab    A    G        0      0        2 
   3 chr3_106908708     HPrz    A    G        0      0        2 
   3 chr3_106908708     ZBoe    A    G        0      0        2 
   3 chr3_106908708     ZGre    A    G        0      0        2 
   3 chr3_106908708     ZHar    A    G        0      0        2 
   3 chr3_106908708   Sample    A    G        0      0        2 
   3 chr3_106909784     AAsi    G    A        0      0        2 
   3 chr3_106909784     AKia    G    A        0      0        2 
   3 chr3_106909784     AOna    G    A        0      0        2 
   3 chr3_106909784     ASom    G    A      0.5      1        2 
   3 chr3_106909784     HCab    G    A        1      2        2 
   3 chr3_106909784     HPrz    G    A        1      2        2 
   3 chr3_106909784     ZBoe    G    A        0      0        2 
   3 chr3_106909784     ZGre    G    A        0      0        2 
   3 chr3_106909784     ZHar    G    A        0      0        2 
   3 chr3_106909784   Sample    G    A        1      2        2 
   3 chr3_106911342     AAsi    T    C        0      0        2 
   3 chr3_106911342     AKia    T    C        0      0        2 
   3 chr3_106911342     AOna    T    C        0      0        2 
   3 chr3_106911342     ASom    T    C        0      0        2 
   3 chr3_106911342     HCab    T    C        0      0        2 
   3 chr3_106911342     HPrz    T    C        0      0        2 
   3 chr3_106911342     ZBoe    T    C        0      0        2 
   3 chr3_106911342     ZGre    T    C        1      2        2 
   3 chr3_106911342     ZHar    T    C        0      0        2 
   3 chr3_106911342   Sample    T    C        0      0        2 
   3 chr3_106912220     AAsi    A    G        0      0        2 
   3 chr3_106912220     AKia    A    G        0      0        2 
   3 chr3_106912220     AOna    A    G        0      0        2 
   3 chr3_106912220     ASom    A    G        0      0        2 
   3 chr3_106912220     HCab    A    G        0      0        2 
   3 chr3_106912220     HPrz    A    G        0      0        2 
   3 chr3_106912220     ZBoe    A    G        1      2        2 
   3 chr3_106912220     ZGre    A    G        0      0        2 
   3 chr3_106912220     ZHar    A    G        0      0        2 
   3 chr3_106912220   Sample    A    G        0      0        2 
   3 chr3_106918337     AAsi    T    G        0      0        2 
   3 chr3_106918337     AKia    T    G        0      0        2 
   3 chr3_106918337     AOna    T    G        0      0        2 
   3 chr3_106918337     ASom    T    G        0      0        2 
   3 chr3_106918337     HCab    T    G        0      0        2 
   3 chr3_106918337     HPrz    T    G        0      0        2 
   3 chr3_106918337     ZBoe    T    G      0.5      1        2 
   3 chr3_106918337     ZGre    T    G        0      0        2 
   3 chr3_106918337     ZHar    T    G        0      0        2 
   3 chr3_106918337   Sample    T    G        0      0        2 
   3 chr3_106918490     AAsi    G    A        0      0        2 
   3 chr3_106918490     AKia    G    A        0      0        2 
   3 chr3_106918490     AOna    G    A        0      0        2 
   3 chr3_106918490     ASom    G    A        0      0        2 
   3 chr3_106918490     HCab    G    A        1      2        2 
   3 chr3_106918490     HPrz    G    A        1      2        2 
   3 chr3_106918490     ZBoe    G    A        0      0        2 
   3 chr3_106918490     ZGre    G    A        0      0        2 
   3 chr3_106918490     ZHar    G    A        0      0        2 
   3 chr3_106918490   Sample    G    A        0      0        2 
   3 chr3_106919448     AAsi    C    G        0      0        2 
   3 chr3_106919448     AKia    C    G      0.5      1        2 
   3 chr3_106919448     AOna    C    G        0      0        2 
   3 chr3_106919448     ASom    C    G        0      0        2 
   3 chr3_106919448     HCab    C    G        0      0        2 
   3 chr3_106919448     HPrz    C    G        0      0        2 
   3 chr3_106919448     ZBoe    C    G        0      0        2 
   3 chr3_106919448     ZGre    C    G        0      0        2 
   3 chr3_106919448     ZHar    C    G        0      0        2 
   3 chr3_106919448   Sample    C    G        0      0        2 
   3 chr3_106923718     AAsi    C    T        0      0        2 
   3 chr3_106923718     AKia    C    T        0      0        2 
   3 chr3_106923718     AOna    C    T        0      0        2 
   3 chr3_106923718     ASom    C    T        0      0        2 
   3 chr3_106923718     HCab    C    T      0.5      1        2 
   3 chr3_106923718     HPrz    C    T        1      2        2 
   3 chr3_106923718     ZBoe    C    T        0      0        2 
   3 chr3_106923718     ZGre    C    T        0      0        2 
   3 chr3_106923718     ZHar    C    T        0      0        2 
   3 chr3_106923718   Sample    C    T        0      0        2 
   3 chr3_106927642     AAsi    C    G        0      0        2 
   3 chr3_106927642     AKia    C    G        0      0        2 
   3 chr3_106927642     AOna    C    G        0      0        2 
   3 chr3_106927642     ASom    C    G        0      0        2 
   3 chr3_106927642     HCab    C    G        1      2        2 
   3 chr3_106927642     HPrz    C    G        1      2        2 
   3 chr3_106927642     ZBoe    C    G        0      0        2 
   3 chr3_106927642     ZGre    C    G        0      0        2 
   3 chr3_106927642     ZHar    C    G        0      0        2 
   3 chr3_106927642   Sample    C    G        0      0        2 
   3 chr3_106928716     AAsi    C    T        0      0        2 
   3 chr3_106928716     AKia    C    T        0      0        2 
   3 chr3_106928716     AOna    C    T        0      0        2 
   3 chr3_106928716     ASom    C    T        0      0        2 
   3 chr3_106928716     HCab    C    T        0      0        2 
   3 chr3_106928716     HPrz    C    T        0      0        2 
   3 chr3_106928716     ZBoe    C    T      0.5      1        2 
   3 chr3_106928716     ZGre    C    T        0      0        2 
   3 chr3_106928716     ZHar    C    T        0      0        2 
   3 chr3_106928716   Sample    C    T        0      0        2 
   3 chr3_106929529     AAsi    A    G        0      0        2 
   3 chr3_106929529     AKia    A    G        0      0        2 
   3 chr3_106929529     AOna    A    G        0      0        2 
   3 chr3_106929529     ASom    A    G        0      0        2 
   3 chr3_106929529     HCab    A    G        0      0        2 
   3 chr3_106929529     HPrz    A    G        0      0        2 
   3 chr3_106929529     ZBoe    A    G      0.5      1        2 
   3 chr3_106929529     ZGre    A    G        0      0        2 
   3 chr3_106929529     ZHar    A    G        0      0        2 
   3 chr3_106929529   Sample    A    G        0      0        2 
   3 chr3_106934669     AAsi    T    C        0      0        2 
   3 chr3_106934669     AKia    T    C        0      0        2 
   3 chr3_106934669     AOna    T    C        0      0        2 
   3 chr3_106934669     ASom    T    C        0      0        2 
   3 chr3_106934669     HCab    T    C        0      0        2 
   3 chr3_106934669     HPrz    T    C        0      0        2 
   3 chr3_106934669     ZBoe    T    C        1      2        2 
   3 chr3_106934669     ZGre    T    C        0      0        2 
   3 chr3_106934669     ZHar    T    C        0      0        2 
   3 chr3_106934669   Sample    T    C        0      0        2 
   3 chr3_106939381     AAsi    A    G        0      0        2 
   3 chr3_106939381     AKia    A    G        0      0        2 
   3 chr3_106939381     AOna    A    G        0      0        2 
   3 chr3_106939381     ASom    A    G        0      0        2 
   3 chr3_106939381     HCab    A    G        1      2        2 
   3 chr3_106939381     HPrz    A    G        1      2        2 
   3 chr3_106939381     ZBoe    A    G        0      0        2 
   3 chr3_106939381     ZGre    A    G        0      0        2 
   3 chr3_106939381     ZHar    A    G        0      0        2 
   3 chr3_106939381   Sample    A    G        0      0        2 
   3 chr3_106951021     AAsi    A    G        0      0        2 
   3 chr3_106951021     AKia    A    G        0      0        2 
   3 chr3_106951021     AOna    A    G        0      0        2 
   3 chr3_106951021     ASom    A    G        0      0        2 
   3 chr3_106951021     HCab    A    G      0.5      1        2 
   3 chr3_106951021     HPrz    A    G        0      0        2 
   3 chr3_106951021     ZBoe    A    G        0      0        2 
   3 chr3_106951021     ZGre    A    G        0      0        2 
   3 chr3_106951021     ZHar    A    G        0      0        2 
   3 chr3_106951021   Sample    A    G        0      0        2 
   3 chr3_106956964     AAsi    T    C        0      0        2 
   3 chr3_106956964     AKia    T    C        0      0        2 
   3 chr3_106956964     AOna    T    C        0      0        2 
   3 chr3_106956964     ASom    T    C        0      0        2 
   3 chr3_106956964     HCab    T    C        0      0        2 
   3 chr3_106956964     HPrz    T    C        0      0        2 
   3 chr3_106956964     ZBoe    T    C        1      2        2 
   3 chr3_106956964     ZGre    T    C        1      2        2 
   3 chr3_106956964     ZHar    T    C        1      2        2 
   3 chr3_106956964   Sample    T    C        0      0        2 
   3 chr3_106970099     AAsi    T    C        0      0        2 
   3 chr3_106970099     AKia    T    C        0      0        2 
   3 chr3_106970099     AOna    T    C      0.5      1        2 
   3 chr3_106970099     ASom    T    C        0      0        2 
   3 chr3_106970099     HCab    T    C        0      0        2 
   3 chr3_106970099     HPrz    T    C        0      0        2 
   3 chr3_106970099     ZBoe    T    C        0      0        2 
   3 chr3_106970099     ZGre    T    C        0      0        2 
   3 chr3_106970099     ZHar    T    C        0      0        2 
   3 chr3_106970099   Sample    T    C        0      0        2 
   3 chr3_106990957     AAsi    A    T        0      0        2 
   3 chr3_106990957     AKia    A    T        0      0        2 
   3 chr3_106990957     AOna    A    T        0      0        2 
   3 chr3_106990957     ASom    A    T        0      0        2 
   3 chr3_106990957     HCab    A    T        0      0        2 
   3 chr3_106990957     HPrz    A    T        0      0        2 
   3 chr3_106990957     ZBoe    A    T        1      2        2 
   3 chr3_106990957     ZGre    A    T        1      2        2 
   3 chr3_106990957     ZHar    A    T        1      2        2 
   3 chr3_106990957   Sample    A    T        0      0        2 
   3 chr3_106991190     AAsi    A    G        0      0        2 
   3 chr3_106991190     AKia    A    G        0      0        2 
   3 chr3_106991190     AOna    A    G        0      0        2 
   3 chr3_106991190     ASom    A    G        0      0        2 
   3 chr3_106991190     HCab    A    G        0      0        2 
   3 chr3_106991190     HPrz    A    G        0      0        2 
   3 chr3_106991190     ZBoe    A    G      0.5      1        2 
   3 chr3_106991190     ZGre    A    G        0      0        2 
   3 chr3_106991190     ZHar    A    G        0      0        2 
   3 chr3_106991190   Sample    A    G        0      0        2 
   3 chr3_106998743     AAsi    G    C        0      0        2 
   3 chr3_106998743     AKia    G    C        0      0        2 
   3 chr3_106998743     AOna    G    C      0.5      1        2 
   3 chr3_106998743     ASom    G    C        0      0        2 
   3 chr3_106998743     HCab    G    C        0      0        2 
   3 chr3_106998743     HPrz    G    C        0      0        2 
   3 chr3_106998743     ZBoe    G    C        0      0        2 
   3 chr3_106998743     ZGre    G    C        0      0        2 
   3 chr3_106998743     ZHar    G    C        0      0        2 
   3 chr3_106998743   Sample    G    C        0      0        2 
   3 chr3_107009943     AAsi    A    G        0      0        2 
   3 chr3_107009943     AKia    A    G        0      0        2 
   3 chr3_107009943     AOna    A    G        0      0        2 
   3 chr3_107009943     ASom    A    G        0      0        2 
   3 chr3_107009943     HCab    A    G        0      0        2 
   3 chr3_107009943     HPrz    A    G        0      0        2 
   3 chr3_107009943     ZBoe    A    G        0      0        2 
   3 chr3_107009943     ZGre    A    G        1      2        2 
   3 chr3_107009943     ZHar    A    G        0      0        2 
   3 chr3_107009943   Sample    A    G        0      0        2 
   3 chr3_107018320     AAsi    A    G        0      0        2 
   3 chr3_107018320     AKia    A    G        0      0        2 
   3 chr3_107018320     AOna    A    G        0      0        2 
   3 chr3_107018320     ASom    A    G        0      0        2 
   3 chr3_107018320     HCab    A    G        1      2        2 
   3 chr3_107018320     HPrz    A    G        1      2        2 
   3 chr3_107018320     ZBoe    A    G        0      0        2 
   3 chr3_107018320     ZGre    A    G        0      0        2 
   3 chr3_107018320     ZHar    A    G        0      0        2 
   3 chr3_107018320   Sample    A    G        0      0        2 
   3 chr3_107031505     AAsi    T    C        0      0        2 
   3 chr3_107031505     AKia    T    C        0      0        2 
   3 chr3_107031505     AOna    T    C        0      0        2 
   3 chr3_107031505     ASom    T    C        0      0        2 
   3 chr3_107031505     HCab    T    C        1      2        2 
   3 chr3_107031505     HPrz    T    C        1      2        2 
   3 chr3_107031505     ZBoe    T    C        0      0        2 
   3 chr3_107031505     ZGre    T    C        0      0        2 
   3 chr3_107031505     ZHar    T    C        0      0        2 
   3 chr3_107031505   Sample    T    C        0      0        2 
   3 chr3_107039505     AAsi    G    A        0      0        2 
   3 chr3_107039505     AKia    G    A      0.5      1        2 
   3 chr3_107039505     AOna    G    A        0      0        2 
   3 chr3_107039505     ASom    G    A        0      0        2 
   3 chr3_107039505     HCab    G    A        0      0        2 
   3 chr3_107039505     HPrz    G    A        0      0        2 
   3 chr3_107039505     ZBoe    G    A        0      0        2 
   3 chr3_107039505     ZGre    G    A        0      0        2 
   3 chr3_107039505     ZHar    G    A        0      0        2 
   3 chr3_107039505   Sample    G    A        0      0        2 
   3 chr3_107040452     AAsi    T    C        0      0        2 
   3 chr3_107040452     AKia    T    C        0      0        2 
   3 chr3_107040452     AOna    T    C        0      0        2 
   3 chr3_107040452     ASom    T    C        0      0        2 
   3 chr3_107040452     HCab    T    C        0      0        2 
   3 chr3_107040452     HPrz    T    C        0      0        2 
   3 chr3_107040452     ZBoe    T    C        1      2        2 
   3 chr3_107040452     ZGre    T    C        0      0        2 
   3 chr3_107040452     ZHar    T    C        0      0        2 
   3 chr3_107040452   Sample    T    C        0      0        2 
   3 chr3_107043621     AAsi    C    T        0      0        2 
   3 chr3_107043621     AKia    C    T        0      0        2 
   3 chr3_107043621     AOna    C    T        0      0        2 
   3 chr3_107043621     ASom    C    T        0      0        2 
   3 chr3_107043621     HCab    C    T        0      0        2 
   3 chr3_107043621     HPrz    C    T        0      0        2 
   3 chr3_107043621     ZBoe    C    T      0.5      1        2 
   3 chr3_107043621     ZGre    C    T        0      0        2 
   3 chr3_107043621     ZHar    C    T        0      0        2 
   3 chr3_107043621   Sample    C    T        0      0        2 
   3 chr3_107060040     AAsi    C    T        0      0        2 
   3 chr3_107060040     AKia    C    T        0      0        2 
   3 chr3_107060040     AOna    C    T        0      0        2 
   3 chr3_107060040     ASom    C    T        0      0        2 
   3 chr3_107060040     HCab    C    T        0      0        2 
   3 chr3_107060040     HPrz    C    T        0      0        2 
   3 chr3_107060040     ZBoe    C    T        0      0        2 
   3 chr3_107060040     ZGre    C    T      0.5      1        2 
   3 chr3_107060040     ZHar    C    T        0      0        2 
   3 chr3_107060040   Sample    C    T        0      0        2 
   3 chr3_107063027     AAsi    C    T        0      0        2 
   3 chr3_107063027     AKia    C    T        0      0        2 
   3 chr3_107063027     AOna    C    T      0.5      1        2 
   3 chr3_107063027     ASom    C    T        0      0        2 
   3 chr3_107063027     HCab    C    T        0      0        2 
   3 chr3_107063027     HPrz    C    T        0      0        2 
   3 chr3_107063027     ZBoe    C    T        0      0        2 
   3 chr3_107063027     ZGre    C    T        0      0        2 
   3 chr3_107063027     ZHar    C    T        0      0        2 
   3 chr3_107063027   Sample    C    T        0      0        2 
   3 chr3_107065396     AAsi    C    A        0      0        2 
   3 chr3_107065396     AKia    C    A        0      0        2 
   3 chr3_107065396     AOna    C    A        0      0        2 
   3 chr3_107065396     ASom    C    A        0      0        2 
   3 chr3_107065396     HCab    C    A        1      2        2 
   3 chr3_107065396     HPrz    C    A        1      2        2 
   3 chr3_107065396     ZBoe    C    A        0      0        2 
   3 chr3_107065396     ZGre    C    A        0      0        2 
   3 chr3_107065396     ZHar    C    A        0      0        2 
   3 chr3_107065396   Sample    C    A        0      0        2 
   3 chr3_107066368     AAsi    G    A        0      0        2 
   3 chr3_107066368     AKia    G    A        0      0        2 
   3 chr3_107066368     AOna    G    A        0      0        2 
   3 chr3_107066368     ASom    G    A        0      0        2 
   3 chr3_107066368     HCab    G    A        0      0        2 
   3 chr3_107066368     HPrz    G    A        0      0        2 
   3 chr3_107066368     ZBoe    G    A      0.5      1        2 
   3 chr3_107066368     ZGre    G    A        0      0        2 
   3 chr3_107066368     ZHar    G    A        0      0        2 
   3 chr3_107066368   Sample    G    A        0      0        2 
   3 chr3_107068171     AAsi    A    G        0      0        2 
   3 chr3_107068171     AKia    A    G        0      0        2 
   3 chr3_107068171     AOna    A    G        0      0        2 
   3 chr3_107068171     ASom    A    G      0.5      1        2 
   3 chr3_107068171     HCab    A    G        0      0        2 
   3 chr3_107068171     HPrz    A    G        0      0        2 
   3 chr3_107068171     ZBoe    A    G        0      0        2 
   3 chr3_107068171     ZGre    A    G        0      0        2 
   3 chr3_107068171     ZHar    A    G        0      0        2 
   3 chr3_107068171   Sample    A    G        0      0        2 
   3 chr3_107071073     AAsi    A    C        0      0        2 
   3 chr3_107071073     AKia    A    C        0      0        2 
   3 chr3_107071073     AOna    A    C        0      0        2 
   3 chr3_107071073     ASom    A    C        0      0        2 
   3 chr3_107071073     HCab    A    C        0      0        2 
   3 chr3_107071073     HPrz    A    C        0      0        2 
   3 chr3_107071073     ZBoe    A    C        0      0        2 
   3 chr3_107071073     ZGre    A    C        0      0        2 
   3 chr3_107071073     ZHar    A    C      0.5      1        2 
   3 chr3_107071073   Sample    A    C        0      0        2 
   3 chr3_107072073     AAsi    T    C        0      0        2 
   3 chr3_107072073     AKia    T    C        0      0        2 
   3 chr3_107072073     AOna    T    C        0      0        2 
   3 chr3_107072073     ASom    T    C        0      0        2 
   3 chr3_107072073     HCab    T    C      0.5      1        2 
   3 chr3_107072073     HPrz    T    C        0      0        2 
   3 chr3_107072073     ZBoe    T    C        0      0        2 
   3 chr3_107072073     ZGre    T    C        0      0        2 
   3 chr3_107072073     ZHar    T    C        0      0        2 
   3 chr3_107072073   Sample    T    C        0      0        2 
   3 chr3_107075891     AAsi    A    G        0      0        2 
   3 chr3_107075891     AKia    A    G        0      0        2 
   3 chr3_107075891     AOna    A    G        0      0        2 
   3 chr3_107075891     ASom    A    G      0.5      1        2 
   3 chr3_107075891     HCab    A    G        0      0        2 
   3 chr3_107075891     HPrz    A    G        0      0        2 
   3 chr3_107075891     ZBoe    A    G        0      0        2 
   3 chr3_107075891     ZGre    A    G        0      0        2 
   3 chr3_107075891     ZHar    A    G        0      0        2 
   3 chr3_107075891   Sample    A    G        0      0        2 
   3 chr3_107080792     AAsi    T    C        0      0        2 
   3 chr3_107080792     AKia    T    C        0      0        2 
   3 chr3_107080792     AOna    T    C        0      0        2 
   3 chr3_107080792     ASom    T    C      0.5      1        2 
   3 chr3_107080792     HCab    T    C        0      0        2 
   3 chr3_107080792     HPrz    T    C        0      0        2 
   3 chr3_107080792     ZBoe    T    C        0      0        2 
   3 chr3_107080792     ZGre    T    C        0      0        2 
   3 chr3_107080792     ZHar    T    C        0      0        2 
   3 chr3_107080792   Sample    T    C        0      0        2 
   3 chr3_107083966     AAsi    C    G        0      0        2 
   3 chr3_107083966     AKia    C    G        0      0        2 
   3 chr3_107083966     AOna    C    G        0      0        2 
   3 chr3_107083966     ASom    C    G        0      0        2 
   3 chr3_107083966     HCab    C    G        1      2        2 
   3 chr3_107083966     HPrz    C    G        1      2        2 
   3 chr3_107083966     ZBoe    C    G        0      0        2 
   3 chr3_107083966     ZGre    C    G        0      0        2 
   3 chr3_107083966     ZHar    C    G        0      0        2 
   3 chr3_107083966   Sample    C    G        0      0        2 
   3 chr3_107085639     AAsi    G    A        0      0        2 
   3 chr3_107085639     AKia    G    A        1      2        2 
   3 chr3_107085639     AOna    G    A        0      0        2 
   3 chr3_107085639     ASom    G    A        0      0        2 
   3 chr3_107085639     HCab    G    A        0      0        2 
   3 chr3_107085639     HPrz    G    A        0      0        2 
   3 chr3_107085639     ZBoe    G    A        0      0        2 
   3 chr3_107085639     ZGre    G    A        0      0        2 
   3 chr3_107085639     ZHar    G    A        0      0        2 
   3 chr3_107085639   Sample    G    A        0      0        2 
   3 chr3_107087103     AAsi    G    T        0      0        2 
   3 chr3_107087103     AKia    G    T        0      0        2 
   3 chr3_107087103     AOna    G    T        0      0        2 
   3 chr3_107087103     ASom    G    T        0      0        2 
   3 chr3_107087103     HCab    G    T        0      0        2 
   3 chr3_107087103     HPrz    G    T        0      0        2 
   3 chr3_107087103     ZBoe    G    T        0      0        2 
   3 chr3_107087103     ZGre    G    T        0      0        2 
   3 chr3_107087103     ZHar    G    T      0.5      1        2 
   3 chr3_107087103   Sample    G    T        0      0        2 
   3 chr3_107087770     AAsi    G    A        0      0        2 
   3 chr3_107087770     AKia    G    A        0      0        2 
   3 chr3_107087770     AOna    G    A      0.5      1        2 
   3 chr3_107087770     ASom    G    A        0      0        2 
   3 chr3_107087770     HCab    G    A        0      0        2 
   3 chr3_107087770     HPrz    G    A        0      0        2 
   3 chr3_107087770     ZBoe    G    A        0      0        2 
   3 chr3_107087770     ZGre    G    A        0      0        2 
   3 chr3_107087770     ZHar    G    A        0      0        2 
   3 chr3_107087770   Sample    G    A        0      0        2 
   3 chr3_107090345     AAsi    A    G        0      0        2 
   3 chr3_107090345     AKia    A    G        0      0        2 
   3 chr3_107090345     AOna    A    G        0      0        2 
   3 chr3_107090345     ASom    A    G        0      0        2 
   3 chr3_107090345     HCab    A    G        1      2        2 
   3 chr3_107090345     HPrz    A    G        1      2        2 
   3 chr3_107090345     ZBoe    A    G        0      0        2 
   3 chr3_107090345     ZGre    A    G        0      0        2 
   3 chr3_107090345     ZHar    A    G        0      0        2 
   3 chr3_107090345   Sample    A    G        0      0        2 
   3 chr3_107099246     AAsi    T    C        0      0        2 
   3 chr3_107099246     AKia    T    C        0      0        2 
   3 chr3_107099246     AOna    T    C        0      0        2 
   3 chr3_107099246     ASom    T    C        1      2        2 
   3 chr3_107099246     HCab    T    C        0      0        2 
   3 chr3_107099246     HPrz    T    C        0      0        2 
   3 chr3_107099246     ZBoe    T    C        0      0        2 
   3 chr3_107099246     ZGre    T    C        0      0        2 
   3 chr3_107099246     ZHar    T    C        0      0        2 
   3 chr3_107099246   Sample    T    C        0      0        2 
   3 chr3_107102486     AAsi    A    G        0      0        2 
   3 chr3_107102486     AKia    A    G        0      0        2 
   3 chr3_107102486     AOna    A    G        0      0        2 
   3 chr3_107102486     ASom    A    G      0.5      1        2 
   3 chr3_107102486     HCab    A    G        0      0        2 
   3 chr3_107102486     HPrz    A    G        0      0        2 
   3 chr3_107102486     ZBoe    A    G        0      0        2 
   3 chr3_107102486     ZGre    A    G        0      0        2 
   3 chr3_107102486     ZHar    A    G        0      0        2 
   3 chr3_107102486   Sample    A    G        0      0        2 
   3 chr3_107103829     AAsi    G    A        1      2        2 
   3 chr3_107103829     AKia    G    A        0      0        2 
   3 chr3_107103829     AOna    G    A        0      0        2 
   3 chr3_107103829     ASom    G    A        0      0        2 
   3 chr3_107103829     HCab    G    A        0      0        2 
   3 chr3_107103829     HPrz    G    A        0      0        2 
   3 chr3_107103829     ZBoe    G    A        0      0        2 
   3 chr3_107103829     ZGre    G    A        0      0        2 
   3 chr3_107103829     ZHar    G    A        0      0        2 
   3 chr3_107103829   Sample    G    A        1      2        2 
   3 chr3_107103851     AAsi    G    A        0      0        2 
   3 chr3_107103851     AKia    G    A        0      0        2 
   3 chr3_107103851     AOna    G    A        0      0        2 
   3 chr3_107103851     ASom    G    A        0      0        2 
   3 chr3_107103851     HCab    G    A        0      0        2 
   3 chr3_107103851     HPrz    G    A        0      0        2 
   3 chr3_107103851     ZBoe    G    A      0.5      1        2 
   3 chr3_107103851     ZGre    G    A        0      0        2 
   3 chr3_107103851     ZHar    G    A        0      0        2 
   3 chr3_107103851   Sample    G    A        0      0        2 
   3 chr3_107111467     AAsi    G    T        0      0        2 
   3 chr3_107111467     AKia    G    T      0.5      1        2 
   3 chr3_107111467     AOna    G    T        0      0        2 
   3 chr3_107111467     ASom    G    T        0      0        2 
   3 chr3_107111467     HCab    G    T        0      0        2 
   3 chr3_107111467     HPrz    G    T        0      0        2 
   3 chr3_107111467     ZBoe    G    T        0      0        2 
   3 chr3_107111467     ZGre    G    T        0      0        2 
   3 chr3_107111467     ZHar    G    T        0      0        2 
   3 chr3_107111467   Sample    G    T        0      0        2 
   3 chr3_107112014     AAsi    C    T        0      0        2 
   3 chr3_107112014     AKia    C    T        0      0        2 
   3 chr3_107112014     AOna    C    T        0      0        2 
   3 chr3_107112014     ASom    C    T        0      0        2 
   3 chr3_107112014     HCab    C    T        0      0        2 
   3 chr3_107112014     HPrz    C    T        0      0        2 
   3 chr3_107112014     ZBoe    C    T      0.5      1        2 
   3 chr3_107112014     ZGre    C    T        0      0        2 
   3 chr3_107112014     ZHar    C    T        0      0        2 
   3 chr3_107112014   Sample    C    T        0      0        2 
   3 chr3_107125078     AAsi    G    A        0      0        2 
   3 chr3_107125078     AKia    G    A        0      0        2 
   3 chr3_107125078     AOna    G    A        0      0        2 
   3 chr3_107125078     ASom    G    A        0      0        2 
   3 chr3_107125078     HCab    G    A      0.5      1        2 
   3 chr3_107125078     HPrz    G    A      0.5      1        2 
   3 chr3_107125078     ZBoe    G    A        0      0        2 
   3 chr3_107125078     ZGre    G    A        0      0        2 
   3 chr3_107125078     ZHar    G    A        0      0        2 
   3 chr3_107125078   Sample    G    A        0      0        2 
   3 chr3_107126418     AAsi    C    T        0      0        2 
   3 chr3_107126418     AKia    C    T        0      0        2 
   3 chr3_107126418     AOna    C    T        0      0        2 
   3 chr3_107126418     ASom    C    T        0      0        2 
   3 chr3_107126418     HCab    C    T        0      0        2 
   3 chr3_107126418     HPrz    C    T        0      0        2 
   3 chr3_107126418     ZBoe    C    T        0      0        2 
   3 chr3_107126418     ZGre    C    T        0      0        2 
   3 chr3_107126418     ZHar    C    T      0.5      1        2 
   3 chr3_107126418   Sample    C    T        0      0        2 
   3 chr3_107137848     AAsi    C    G        0      0        2 
   3 chr3_107137848     AKia    C    G      0.5      1        2 
   3 chr3_107137848     AOna    C    G        0      0        2 
   3 chr3_107137848     ASom    C    G        0      0        2 
   3 chr3_107137848     HCab    C    G        0      0        2 
   3 chr3_107137848     HPrz    C    G        0      0        2 
   3 chr3_107137848     ZBoe    C    G        0      0        2 
   3 chr3_107137848     ZGre    C    G        0      0        2 
   3 chr3_107137848     ZHar    C    G        0      0        2 
   3 chr3_107137848   Sample    C    G        0      0        2 
   3 chr3_107144292     AAsi    A    G        0      0        2 
   3 chr3_107144292     AKia    A    G        0      0        2 
   3 chr3_107144292     AOna    A    G        0      0        2 
   3 chr3_107144292     ASom    A    G        0      0        2 
   3 chr3_107144292     HCab    A    G        1      2        2 
   3 chr3_107144292     HPrz    A    G        1      2        2 
   3 chr3_107144292     ZBoe    A    G        0      0        2 
   3 chr3_107144292     ZGre    A    G        0      0        2 
   3 chr3_107144292     ZHar    A    G        0      0        2 
   3 chr3_107144292   Sample    A    G        0      0        2 
   3 chr3_107144509     AAsi    C    T        0      0        2 
   3 chr3_107144509     AKia    C    T        0      0        2 
   3 chr3_107144509     AOna    C    T        0      0        2 
   3 chr3_107144509     ASom    C    T        0      0        2 
   3 chr3_107144509     HCab    C    T        0      0        2 
   3 chr3_107144509     HPrz    C    T        0      0        2 
   3 chr3_107144509     ZBoe    C    T        0      0        2 
   3 chr3_107144509     ZGre    C    T      0.5      1        2 
   3 chr3_107144509     ZHar    C    T        0      0        2 
   3 chr3_107144509   Sample    C    T        0      0        2 
   3 chr3_107147168     AAsi    A    G        0      0        2 
   3 chr3_107147168     AKia    A    G        0      0        2 
   3 chr3_107147168     AOna    A    G        0      0        2 
   3 chr3_107147168     ASom    A    G        0      0        2 
   3 chr3_107147168     HCab    A    G        0      0        2 
   3 chr3_107147168     HPrz    A    G        0      0        2 
   3 chr3_107147168     ZBoe    A    G        0      0        2 
   3 chr3_107147168     ZGre    A    G      0.5      1        2 
   3 chr3_107147168     ZHar    A    G        0      0        2 
   3 chr3_107147168   Sample    A    G        0      0        2 
   3 chr3_107154469     AAsi    A    T        0      0        2 
   3 chr3_107154469     AKia    A    T        0      0        2 
   3 chr3_107154469     AOna    A    T        0      0        2 
   3 chr3_107154469     ASom    A    T        0      0        2 
   3 chr3_107154469     HCab    A    T        0      0        2 
   3 chr3_107154469     HPrz    A    T        0      0        2 
   3 chr3_107154469     ZBoe    A    T      0.5      1        2 
   3 chr3_107154469     ZGre    A    T        0      0        2 
   3 chr3_107154469     ZHar    A    T        0      0        2 
   3 chr3_107154469   Sample    A    T        0      0        2 
   3 chr3_107154640     AAsi    G    A        0      0        2 
   3 chr3_107154640     AKia    G    A        1      2        2 
   3 chr3_107154640     AOna    G    A        0      0        2 
   3 chr3_107154640     ASom    G    A        0      0        2 
   3 chr3_107154640     HCab    G    A        0      0        2 
   3 chr3_107154640     HPrz    G    A        0      0        2 
   3 chr3_107154640     ZBoe    G    A        0      0        2 
   3 chr3_107154640     ZGre    G    A        0      0        2 
   3 chr3_107154640     ZHar    G    A        0      0        2 
   3 chr3_107154640   Sample    G    A        0      0        2 
   3 chr3_107157084     AAsi    C    T        0      0        2 
   3 chr3_107157084     AKia    C    T        0      0        2 
   3 chr3_107157084     AOna    C    T        0      0        2 
   3 chr3_107157084     ASom    C    T        0      0        2 
   3 chr3_107157084     HCab    C    T        1      2        2 
   3 chr3_107157084     HPrz    C    T        1      2        2 
   3 chr3_107157084     ZBoe    C    T        0      0        2 
   3 chr3_107157084     ZGre    C    T        0      0        2 
   3 chr3_107157084     ZHar    C    T        0      0        2 
   3 chr3_107157084   Sample    C    T        0      0        2 
   3 chr3_107167165     AAsi    T    C      0.5      1        2 
   3 chr3_107167165     AKia    T    C        0      0        2 
   3 chr3_107167165     AOna    T    C        0      0        2 
   3 chr3_107167165     ASom    T    C        0      0        2 
   3 chr3_107167165     HCab    T    C        0      0        2 
   3 chr3_107167165     HPrz    T    C        0      0        2 
   3 chr3_107167165     ZBoe    T    C        0      0        2 
   3 chr3_107167165     ZGre    T    C        0      0        2 
   3 chr3_107167165     ZHar    T    C        0      0        2 
   3 chr3_107167165   Sample    T    C        0      0        2 
   3 chr3_107171492     AAsi    G    A        0      0        2 
   3 chr3_107171492     AKia    G    A        0      0        2 
   3 chr3_107171492     AOna    G    A        0      0        2 
   3 chr3_107171492     ASom    G    A        0      0        2 
   3 chr3_107171492     HCab    G    A        0      0        2 
   3 chr3_107171492     HPrz    G    A        0      0        2 
   3 chr3_107171492     ZBoe    G    A        0      0        2 
   3 chr3_107171492     ZGre    G    A      0.5      1        2 
   3 chr3_107171492     ZHar    G    A        0      0        2 
   3 chr3_107171492   Sample    G    A        0      0        2 
   3 chr3_107171747     AAsi    G    C        0      0        2 
   3 chr3_107171747     AKia    G    C        0      0        2 
   3 chr3_107171747     AOna    G    C        0      0        2 
   3 chr3_107171747     ASom    G    C        0      0        2 
   3 chr3_107171747     HCab    G    C        1      2        2 
   3 chr3_107171747     HPrz    G    C        1      2        2 
   3 chr3_107171747     ZBoe    G    C        0      0        2 
   3 chr3_107171747     ZGre    G    C        0      0        2 
   3 chr3_107171747     ZHar    G    C        0      0        2 
   3 chr3_107171747   Sample    G    C        0      0        2 
   3 chr3_107172275     AAsi    C    G        0      0        2 
   3 chr3_107172275     AKia    C    G        0      0        2 
   3 chr3_107172275     AOna    C    G        0      0        2 
   3 chr3_107172275     ASom    C    G        0      0        2 
   3 chr3_107172275     HCab    C    G        0      0        2 
   3 chr3_107172275     HPrz    C    G        0      0        2 
   3 chr3_107172275     ZBoe    C    G        0      0        2 
   3 chr3_107172275     ZGre    C    G        0      0        2 
   3 chr3_107172275     ZHar    C    G      0.5      1        2 
   3 chr3_107172275   Sample    C    G        0      0        2 
   3 chr3_107172283     AAsi    A    C        0      0        2 
   3 chr3_107172283     AKia    A    C        0      0        2 
   3 chr3_107172283     AOna    A    C        0      0        2 
   3 chr3_107172283     ASom    A    C        0      0        2 
   3 chr3_107172283     HCab    A    C        0      0        2 
   3 chr3_107172283     HPrz    A    C        0      0        2 
   3 chr3_107172283     ZBoe    A    C        0      0        2 
   3 chr3_107172283     ZGre    A    C        0      0        2 
   3 chr3_107172283     ZHar    A    C      0.5      1        2 
   3 chr3_107172283   Sample    A    C        0      0        2 
   3 chr3_107177758     AAsi    G    A        0      0        2 
   3 chr3_107177758     AKia    G    A        0      0        2 
   3 chr3_107177758     AOna    G    A        0      0        2 
   3 chr3_107177758     ASom    G    A        0      0        2 
   3 chr3_107177758     HCab    G    A        1      2        2 
   3 chr3_107177758     HPrz    G    A        1      2        2 
   3 chr3_107177758     ZBoe    G    A        0      0        2 
   3 chr3_107177758     ZGre    G    A        0      0        2 
   3 chr3_107177758     ZHar    G    A        0      0        2 
   3 chr3_107177758   Sample    G    A        0      0        2 
   3 chr3_107180502     AAsi    A    G        0      0        2 
   3 chr3_107180502     AKia    A    G        0      0        2 
   3 chr3_107180502     AOna    A    G        0      0        2 
   3 chr3_107180502     ASom    A    G        1      2        2 
   3 chr3_107180502     HCab    A    G        0      0        2 
   3 chr3_107180502     HPrz    A    G        0      0        2 
   3 chr3_107180502     ZBoe    A    G        0      0        2 
   3 chr3_107180502     ZGre    A    G        0      0        2 
   3 chr3_107180502     ZHar    A    G        0      0        2 
   3 chr3_107180502   Sample    A    G        0      0        2 
   3 chr3_107181512     AAsi    T    G        0      0        2 
   3 chr3_107181512     AKia    T    G        0      0        2 
   3 chr3_107181512     AOna    T    G        0      0        2 
   3 chr3_107181512     ASom    T    G        0      0        2 
   3 chr3_107181512     HCab    T    G        0      0        2 
   3 chr3_107181512     HPrz    T    G        0      0        2 
   3 chr3_107181512     ZBoe    T    G        0      0        2 
   3 chr3_107181512     ZGre    T    G      0.5      1        2 
   3 chr3_107181512     ZHar    T    G        0      0        2 
   3 chr3_107181512   Sample    T    G        0      0        2 
   3 chr3_107193248     AAsi    G    C        0      0        2 
   3 chr3_107193248     AKia    G    C        0      0        2 
   3 chr3_107193248     AOna    G    C        0      0        2 
   3 chr3_107193248     ASom    G    C        0      0        2 
   3 chr3_107193248     HCab    G    C        1      2        2 
   3 chr3_107193248     HPrz    G    C        1      2        2 
   3 chr3_107193248     ZBoe    G    C        0      0        2 
   3 chr3_107193248     ZGre    G    C        0      0        2 
   3 chr3_107193248     ZHar    G    C        0      0        2 
   3 chr3_107193248   Sample    G    C        0      0        2 
   3 chr3_107194766     AAsi    T    C        0      0        2 
   3 chr3_107194766     AKia    T    C        0      0        2 
   3 chr3_107194766     AOna    T    C        0      0        2 
   3 chr3_107194766     ASom    T    C        1      2        2 
   3 chr3_107194766     HCab    T    C        0      0        2 
   3 chr3_107194766     HPrz    T    C        0      0        2 
   3 chr3_107194766     ZBoe    T    C        0      0        2 
   3 chr3_107194766     ZGre    T    C        0      0        2 
   3 chr3_107194766     ZHar    T    C        0      0        2 
   3 chr3_107194766   Sample    T    C        0      0        2 
   3 chr3_107197143     AAsi    A    G        0      0        2 
   3 chr3_107197143     AKia    A    G        0      0        2 
   3 chr3_107197143     AOna    A    G        0      0        2 
   3 chr3_107197143     ASom    A    G        0      0        2 
   3 chr3_107197143     HCab    A    G        0      0        2 
   3 chr3_107197143     HPrz    A    G        0      0        2 
   3 chr3_107197143     ZBoe    A    G        0      0        2 
   3 chr3_107197143     ZGre    A    G        1      2        2 
   3 chr3_107197143     ZHar    A    G        0      0        2 
   3 chr3_107197143   Sample    A    G        0      0        2 
   3 chr3_107198522     AAsi    A    G        0      0        2 
   3 chr3_107198522     AKia    A    G        0      0        2 
   3 chr3_107198522     AOna    A    G        0      0        2 
   3 chr3_107198522     ASom    A    G        0      0        2 
   3 chr3_107198522     HCab    A    G      0.5      1        2 
   3 chr3_107198522     HPrz    A    G        0      0        2 
   3 chr3_107198522     ZBoe    A    G        0      0        2 
   3 chr3_107198522     ZGre    A    G        0      0        2 
   3 chr3_107198522     ZHar    A    G        0      0        2 
   3 chr3_107198522   Sample    A    G        0      0        2 
   3 chr3_107198710     AAsi    T    C        0      0        2 
   3 chr3_107198710     AKia    T    C        0      0        2 
   3 chr3_107198710     AOna    T    C        0      0        2 
   3 chr3_107198710     ASom    T    C        0      0        2 
   3 chr3_107198710     HCab    T    C        0      0        2 
   3 chr3_107198710     HPrz    T    C      0.5      1        2 
   3 chr3_107198710     ZBoe    T    C        0      0        2 
   3 chr3_107198710     ZGre    T    C        0      0        2 
   3 chr3_107198710     ZHar    T    C        0      0        2 
   3 chr3_107198710   Sample    T    C        0      0        2 
   3 chr3_107199140     AAsi    A    G        0      0        2 
   3 chr3_107199140     AKia    A    G        0      0        2 
   3 chr3_107199140     AOna    A    G        0      0        2 
   3 chr3_107199140     ASom    A    G        0      0        2 
   3 chr3_107199140     HCab    A    G        1      2        2 
   3 chr3_107199140     HPrz    A    G        1      2        2 
   3 chr3_107199140     ZBoe    A    G        0      0        2 
   3 chr3_107199140     ZGre    A    G        0      0        2 
   3 chr3_107199140     ZHar    A    G        0      0        2 
   3 chr3_107199140   Sample    A    G        0      0        2 
   3 chr3_107206092     AAsi    T    C        0      0        2 
   3 chr3_107206092     AKia    T    C        0      0        2 
   3 chr3_107206092     AOna    T    C        0      0        2 
   3 chr3_107206092     ASom    T    C        0      0        2 
   3 chr3_107206092     HCab    T    C        1      2        2 
   3 chr3_107206092     HPrz    T    C        1      2        2 
   3 chr3_107206092     ZBoe    T    C        0      0        2 
   3 chr3_107206092     ZGre    T    C        0      0        2 
   3 chr3_107206092     ZHar    T    C        0      0        2 
   3 chr3_107206092   Sample    T    C        0      0        2 
   3 chr3_107208000     AAsi    A    G        0      0        2 
   3 chr3_107208000     AKia    A    G        0      0        2 
   3 chr3_107208000     AOna    A    G        0      0        2 
   3 chr3_107208000     ASom    A    G        0      0        2 
   3 chr3_107208000     HCab    A    G        1      2        2 
   3 chr3_107208000     HPrz    A    G        1      2        2 
   3 chr3_107208000     ZBoe    A    G        0      0        2 
   3 chr3_107208000     ZGre    A    G        0      0        2 
   3 chr3_107208000     ZHar    A    G        0      0        2 
   3 chr3_107208000   Sample    A    G        0      0        2 
   3 chr3_107215280     AAsi    T    C        0      0        2 
   3 chr3_107215280     AKia    T    C        0      0        2 
   3 chr3_107215280     AOna    T    C        0      0        2 
   3 chr3_107215280     ASom    T    C        0      0        2 
   3 chr3_107215280     HCab    T    C        0      0        2 
   3 chr3_107215280     HPrz    T    C      0.5      1        2 
   3 chr3_107215280     ZBoe    T    C        0      0        2 
   3 chr3_107215280     ZGre    T    C        0      0        2 
   3 chr3_107215280     ZHar    T    C        0      0        2 
   3 chr3_107215280   Sample    T    C        0      0        2 
   3 chr3_107216363     AAsi    G    A        0      0        2 
   3 chr3_107216363     AKia    G    A        0      0        2 
   3 chr3_107216363     AOna    G    A        0      0        2 
   3 chr3_107216363     ASom    G    A        0      0        2 
   3 chr3_107216363     HCab    G    A        1      2        2 
   3 chr3_107216363     HPrz    G    A        1      2        2 
   3 chr3_107216363     ZBoe    G    A        0      0        2 
   3 chr3_107216363     ZGre    G    A        0      0        2 
   3 chr3_107216363     ZHar    G    A        0      0        2 
   3 chr3_107216363   Sample    G    A        0      0        2 
   3 chr3_107221694     AAsi    G    A        0      0        2 
   3 chr3_107221694     AKia    G    A        0      0        2 
   3 chr3_107221694     AOna    G    A        0      0        2 
   3 chr3_107221694     ASom    G    A        0      0        2 
   3 chr3_107221694     HCab    G    A        1      2        2 
   3 chr3_107221694     HPrz    G    A        1      2        2 
   3 chr3_107221694     ZBoe    G    A        0      0        2 
   3 chr3_107221694     ZGre    G    A        0      0        2 
   3 chr3_107221694     ZHar    G    A        0      0        2 
   3 chr3_107221694   Sample    G    A        0      0        2 
   3 chr3_107226820     AAsi    A    G        0      0        2 
   3 chr3_107226820     AKia    A    G        1      2        2 
   3 chr3_107226820     AOna    A    G        1      2        2 
   3 chr3_107226820     ASom    A    G        0      0        2 
   3 chr3_107226820     HCab    A    G        0      0        2 
   3 chr3_107226820     HPrz    A    G        0      0        2 
   3 chr3_107226820     ZBoe    A    G        0      0        2 
   3 chr3_107226820     ZGre    A    G        0      0        2 
   3 chr3_107226820     ZHar    A    G        0      0        2 
   3 chr3_107226820   Sample    A    G        0      0        2 
   3 chr3_107232489     AAsi    T    C        0      0        2 
   3 chr3_107232489     AKia    T    C        0      0        2 
   3 chr3_107232489     AOna    T    C        0      0        2 
   3 chr3_107232489     ASom    T    C        0      0        2 
   3 chr3_107232489     HCab    T    C        0      0        2 
   3 chr3_107232489     HPrz    T    C        0      0        2 
   3 chr3_107232489     ZBoe    T    C        1      2        2 
   3 chr3_107232489     ZGre    T    C        1      2        2 
   3 chr3_107232489     ZHar    T    C        0      0        2 
   3 chr3_107232489   Sample    T    C        0      0        2 
   3 chr3_107232696     AAsi    G    A        0      0        2 
   3 chr3_107232696     AKia    G    A        0      0        2 
   3 chr3_107232696     AOna    G    A        0      0        2 
   3 chr3_107232696     ASom    G    A        0      0        2 
   3 chr3_107232696     HCab    G    A        0      0        2 
   3 chr3_107232696     HPrz    G    A        0      0        2 
   3 chr3_107232696     ZBoe    G    A        0      0        2 
   3 chr3_107232696     ZGre    G    A        0      0        2 
   3 chr3_107232696     ZHar    G    A      0.5      1        2 
   3 chr3_107232696   Sample    G    A        0      0        2 
   3 chr3_107233154     AAsi    A    G        0      0        2 
   3 chr3_107233154     AKia    A    G        0      0        2 
   3 chr3_107233154     AOna    A    G        0      0        2 
   3 chr3_107233154     ASom    A    G        0      0        2 
   3 chr3_107233154     HCab    A    G        0      0        2 
   3 chr3_107233154     HPrz    A    G        0      0        2 
   3 chr3_107233154     ZBoe    A    G        0      0        2 
   3 chr3_107233154     ZGre    A    G        0      0        2 
   3 chr3_107233154     ZHar    A    G        1      2        2 
   3 chr3_107233154   Sample    A    G        0      0        2 
   3 chr3_107236665     AAsi    T    G        0      0        2 
   3 chr3_107236665     AKia    T    G        0      0        2 
   3 chr3_107236665     AOna    T    G        0      0        2 
   3 chr3_107236665     ASom    T    G        0      0        2 
   3 chr3_107236665     HCab    T    G        0      0        2 
   3 chr3_107236665     HPrz    T    G        0      0        2 
   3 chr3_107236665     ZBoe    T    G        0      0        2 
   3 chr3_107236665     ZGre    T    G        0      0        2 
   3 chr3_107236665     ZHar    T    G        1      2        2 
   3 chr3_107236665   Sample    T    G        0      0        2 
   3 chr3_107236837     AAsi    A    G        1      2        2 
   3 chr3_107236837     AKia    A    G        0      0        2 
   3 chr3_107236837     AOna    A    G        0      0        2 
   3 chr3_107236837     ASom    A    G        1      2        2 
   3 chr3_107236837     HCab    A    G        0      0        2 
   3 chr3_107236837     HPrz    A    G        0      0        2 
   3 chr3_107236837     ZBoe    A    G        0      0        2 
   3 chr3_107236837     ZGre    A    G        0      0        2 
   3 chr3_107236837     ZHar    A    G        0      0        2 
   3 chr3_107236837   Sample    A    G        1      2        2 
   3 chr3_107238849     AAsi    C    A        0      0        2 
   3 chr3_107238849     AKia    C    A        0      0        2 
   3 chr3_107238849     AOna    C    A        0      0        2 
   3 chr3_107238849     ASom    C    A        0      0        2 
   3 chr3_107238849     HCab    C    A        0      0        2 
   3 chr3_107238849     HPrz    C    A        0      0        2 
   3 chr3_107238849     ZBoe    C    A        1      2        2 
   3 chr3_107238849     ZGre    C    A        0      0        2 
   3 chr3_107238849     ZHar    C    A        0      0        2 
   3 chr3_107238849   Sample    C    A        0      0        2 
   3 chr3_107239913     AAsi    G    A        0      0        2 
   3 chr3_107239913     AKia    G    A        0      0        2 
   3 chr3_107239913     AOna    G    A        0      0        2 
   3 chr3_107239913     ASom    G    A        0      0        2 
   3 chr3_107239913     HCab    G    A        0      0        2 
   3 chr3_107239913     HPrz    G    A        0      0        2 
   3 chr3_107239913     ZBoe    G    A        1      2        2 
   3 chr3_107239913     ZGre    G    A        1      2        2 
   3 chr3_107239913     ZHar    G    A        0      0        2 
   3 chr3_107239913   Sample    G    A        0      0        2 
   3 chr3_107240478     AAsi    G    C        0      0        2 
   3 chr3_107240478     AKia    G    C        1      2        2 
   3 chr3_107240478     AOna    G    C        0      0        2 
   3 chr3_107240478     ASom    G    C        0      0        2 
   3 chr3_107240478     HCab    G    C        0      0        2 
   3 chr3_107240478     HPrz    G    C        0      0        2 
   3 chr3_107240478     ZBoe    G    C        0      0        2 
   3 chr3_107240478     ZGre    G    C        0      0        2 
   3 chr3_107240478     ZHar    G    C        0      0        2 
   3 chr3_107240478   Sample    G    C        0      0        2 
   3 chr3_107240495     AAsi    T    C        0      0        2 
   3 chr3_107240495     AKia    T    C        0      0        2 
   3 chr3_107240495     AOna    T    C        0      0        2 
   3 chr3_107240495     ASom    T    C        0      0        2 
   3 chr3_107240495     HCab    T    C        0      0        2 
   3 chr3_107240495     HPrz    T    C        0      0        2 
   3 chr3_107240495     ZBoe    T    C        0      0        2 
   3 chr3_107240495     ZGre    T    C      0.5      1        2 
   3 chr3_107240495     ZHar    T    C        0      0        2 
   3 chr3_107240495   Sample    T    C        0      0        2 
   3 chr3_107240866     AAsi    A    G        0      0        2 
   3 chr3_107240866     AKia    A    G        0      0        2 
   3 chr3_107240866     AOna    A    G        0      0        2 
   3 chr3_107240866     ASom    A    G        0      0        2 
   3 chr3_107240866     HCab    A    G        0      0        2 
   3 chr3_107240866     HPrz    A    G        0      0        2 
   3 chr3_107240866     ZBoe    A    G      0.5      1        2 
   3 chr3_107240866     ZGre    A    G        0      0        2 
   3 chr3_107240866     ZHar    A    G        0      0        2 
   3 chr3_107240866   Sample    A    G        0      0        2 
   3 chr3_107241481     AAsi    G    A        0      0        2 
   3 chr3_107241481     AKia    G    A        0      0        2 
   3 chr3_107241481     AOna    G    A        0      0        2 
   3 chr3_107241481     ASom    G    A        0      0        2 
   3 chr3_107241481     HCab    G    A      0.5      1        2 
   3 chr3_107241481     HPrz    G    A        1      2        2 
   3 chr3_107241481     ZBoe    G    A        0      0        2 
   3 chr3_107241481     ZGre    G    A        0      0        2 
   3 chr3_107241481     ZHar    G    A        0      0        2 
   3 chr3_107241481   Sample    G    A        0      0        2 
   3 chr3_107242039     AAsi    T    C        0      0        2 
   3 chr3_107242039     AKia    T    C        0      0        2 
   3 chr3_107242039     AOna    T    C        1      2        2 
   3 chr3_107242039     ASom    T    C        0      0        2 
   3 chr3_107242039     HCab    T    C      0.5      1        2 
   3 chr3_107242039     HPrz    T    C        0      0        2 
   3 chr3_107242039     ZBoe    T    C        0      0        2 
   3 chr3_107242039     ZGre    T    C        0      0        2 
   3 chr3_107242039     ZHar    T    C        0      0        2 
   3 chr3_107242039   Sample    T    C        0      0        2 
   3 chr3_107243547     AAsi    T    G        0      0        2 
   3 chr3_107243547     AKia    T    G        0      0        2 
   3 chr3_107243547     AOna    T    G        0      0        2 
   3 chr3_107243547     ASom    T    G        0      0        2 
   3 chr3_107243547     HCab    T    G        0      0        2 
   3 chr3_107243547     HPrz    T    G        0      0        2 
   3 chr3_107243547     ZBoe    T    G        0      0        2 
   3 chr3_107243547     ZGre    T    G        0      0        2 
   3 chr3_107243547     ZHar    T    G      0.5      1        2 
   3 chr3_107243547   Sample    T    G        0      0        2 
   3 chr3_107244543     AAsi    G    A        0      0        2 
   3 chr3_107244543     AKia    G    A        0      0        2 
   3 chr3_107244543     AOna    G    A        0      0        2 
   3 chr3_107244543     ASom    G    A        0      0        2 
   3 chr3_107244543     HCab    G    A        0      0        2 
   3 chr3_107244543     HPrz    G    A        0      0        2 
   3 chr3_107244543     ZBoe    G    A        0      0        2 
   3 chr3_107244543     ZGre    G    A        0      0        2 
   3 chr3_107244543     ZHar    G    A      0.5      1        2 
   3 chr3_107244543   Sample    G    A        0      0        2 
   3 chr3_107246017     AAsi    A    G        0      0        2 
   3 chr3_107246017     AKia    A    G      0.5      1        2 
   3 chr3_107246017     AOna    A    G      0.5      1        2 
   3 chr3_107246017     ASom    A    G        0      0        2 
   3 chr3_107246017     HCab    A    G        0      0        2 
   3 chr3_107246017     HPrz    A    G        0      0        2 
   3 chr3_107246017     ZBoe    A    G        0      0        2 
   3 chr3_107246017     ZGre    A    G        0      0        2 
   3 chr3_107246017     ZHar    A    G        0      0        2 
   3 chr3_107246017   Sample    A    G        0      0        2 
   3 chr3_107246664     AAsi    A    C        0      0        2 
   3 chr3_107246664     AKia    A    C        0      0        2 
   3 chr3_107246664     AOna    A    C      0.5      1        2 
   3 chr3_107246664     ASom    A    C        0      0        2 
   3 chr3_107246664     HCab    A    C        0      0        2 
   3 chr3_107246664     HPrz    A    C        0      0        2 
   3 chr3_107246664     ZBoe    A    C        0      0        2 
   3 chr3_107246664     ZGre    A    C        0      0        2 
   3 chr3_107246664     ZHar    A    C        0      0        2 
   3 chr3_107246664   Sample    A    C        0      0        2 
   3 chr3_107250509     AAsi    G    A        0      0        2 
   3 chr3_107250509     AKia    G    A        0      0        2 
   3 chr3_107250509     AOna    G    A        0      0        2 
   3 chr3_107250509     ASom    G    A        0      0        2 
   3 chr3_107250509     HCab    G    A        0      0        2 
   3 chr3_107250509     HPrz    G    A        0      0        2 
   3 chr3_107250509     ZBoe    G    A        0      0        2 
   3 chr3_107250509     ZGre    G    A        1      2        2 
   3 chr3_107250509     ZHar    G    A      0.5      1        2 
   3 chr3_107250509   Sample    G    A        0      0        2 
   3 chr3_107252988     AAsi    A    G        0      0        2 
   3 chr3_107252988     AKia    A    G        0      0        2 
   3 chr3_107252988     AOna    A    G        0      0        2 
   3 chr3_107252988     ASom    A    G        0      0        2 
   3 chr3_107252988     HCab    A    G        0      0        2 
   3 chr3_107252988     HPrz    A    G        0      0        2 
   3 chr3_107252988     ZBoe    A    G        1      2        2 
   3 chr3_107252988     ZGre    A    G        0      0        2 
   3 chr3_107252988     ZHar    A    G        0      0        2 
   3 chr3_107252988   Sample    A    G        0      0        2 
   3 chr3_107269343     AAsi    T    C        0      0        2 
   3 chr3_107269343     AKia    T    C        0      0        2 
   3 chr3_107269343     AOna    T    C        0      0        2 
   3 chr3_107269343     ASom    T    C        0      0        2 
   3 chr3_107269343     HCab    T    C        0      0        2 
   3 chr3_107269343     HPrz    T    C        0      0        2 
   3 chr3_107269343     ZBoe    T    C        0      0        2 
   3 chr3_107269343     ZGre    T    C        0      0        2 
   3 chr3_107269343     ZHar    T    C        1      2        2 
   3 chr3_107269343   Sample    T    C        0      0        2 
   3 chr3_107273137     AAsi    T    C        0      0        2 
   3 chr3_107273137     AKia    T    C        0      0        2 
   3 chr3_107273137     AOna    T    C        0      0        2 
   3 chr3_107273137     ASom    T    C        0      0        2 
   3 chr3_107273137     HCab    T    C        0      0        2 
   3 chr3_107273137     HPrz    T    C        0      0        2 
   3 chr3_107273137     ZBoe    T    C        0      0        2 
   3 chr3_107273137     ZGre    T    C        1      2        2 
   3 chr3_107273137     ZHar    T    C        0      0        2 
   3 chr3_107273137   Sample    T    C        0      0        2 
   3 chr3_107273542     AAsi    A    G        0      0        2 
   3 chr3_107273542     AKia    A    G        0      0        2 
   3 chr3_107273542     AOna    A    G        0      0        2 
   3 chr3_107273542     ASom    A    G        0      0        2 
   3 chr3_107273542     HCab    A    G        0      0        2 
   3 chr3_107273542     HPrz    A    G      0.5      1        2 
   3 chr3_107273542     ZBoe    A    G        0      0        2 
   3 chr3_107273542     ZGre    A    G        0      0        2 
   3 chr3_107273542     ZHar    A    G        0      0        2 
   3 chr3_107273542   Sample    A    G        0      0        2 
   3 chr3_107284313     AAsi    C    G        0      0        2 
   3 chr3_107284313     AKia    C    G        0      0        2 
   3 chr3_107284313     AOna    C    G        0      0        2 
   3 chr3_107284313     ASom    C    G        0      0        2 
   3 chr3_107284313     HCab    C    G        0      0        2 
   3 chr3_107284313     HPrz    C    G        0      0        2 
   3 chr3_107284313     ZBoe    C    G        0      0        2 
   3 chr3_107284313     ZGre    C    G      0.5      1        2 
   3 chr3_107284313     ZHar    C    G        0      0        2 
   3 chr3_107284313   Sample    C    G        0      0        2 
   3 chr3_107286142     AAsi    C    T        0      0        2 
   3 chr3_107286142     AKia    C    T        1      2        2 
   3 chr3_107286142     AOna    C    T      0.5      1        2 
   3 chr3_107286142     ASom    C    T        0      0        2 
   3 chr3_107286142     HCab    C    T        0      0        2 
   3 chr3_107286142     HPrz    C    T        0      0        2 
   3 chr3_107286142     ZBoe    C    T        0      0        2 
   3 chr3_107286142     ZGre    C    T        0      0        2 
   3 chr3_107286142     ZHar    C    T        0      0        2 
   3 chr3_107286142   Sample    C    T        0      0        2 
   3 chr3_107297967     AAsi    T    G        0      0        2 
   3 chr3_107297967     AKia    T    G        0      0        2 
   3 chr3_107297967     AOna    T    G        0      0        2 
   3 chr3_107297967     ASom    T    G        0      0        2 
   3 chr3_107297967     HCab    T    G        0      0        2 
   3 chr3_107297967     HPrz    T    G      0.5      1        2 
   3 chr3_107297967     ZBoe    T    G        0      0        2 
   3 chr3_107297967     ZGre    T    G        0      0        2 
   3 chr3_107297967     ZHar    T    G        0      0        2 
   3 chr3_107297967   Sample    T    G        0      0        2 
   3 chr3_107301142     AAsi    A    C        0      0        2 
   3 chr3_107301142     AKia    A    C        0      0        2 
   3 chr3_107301142     AOna    A    C        0      0        2 
   3 chr3_107301142     ASom    A    C        1      2        2 
   3 chr3_107301142     HCab    A    C        0      0        2 
   3 chr3_107301142     HPrz    A    C        0      0        2 
   3 chr3_107301142     ZBoe    A    C        0      0        2 
   3 chr3_107301142     ZGre    A    C        0      0        2 
   3 chr3_107301142     ZHar    A    C        0      0        2 
   3 chr3_107301142   Sample    A    C        0      0        2 
   3 chr3_107302750     AAsi    T    C        0      0        2 
   3 chr3_107302750     AKia    T    C        0      0        2 
   3 chr3_107302750     AOna    T    C        0      0        2 
   3 chr3_107302750     ASom    T    C        0      0        2 
   3 chr3_107302750     HCab    T    C        0      0        2 
   3 chr3_107302750     HPrz    T    C        1      2        2 
   3 chr3_107302750     ZBoe    T    C        0      0        2 
   3 chr3_107302750     ZGre    T    C        0      0        2 
   3 chr3_107302750     ZHar    T    C        0      0        2 
   3 chr3_107302750   Sample    T    C        0      0        2 
   3 chr3_107303966     AAsi    T    C        0      0        2 
   3 chr3_107303966     AKia    T    C      0.5      1        2 
   3 chr3_107303966     AOna    T    C        0      0        2 
   3 chr3_107303966     ASom    T    C        0      0        2 
   3 chr3_107303966     HCab    T    C        0      0        2 
   3 chr3_107303966     HPrz    T    C        0      0        2 
   3 chr3_107303966     ZBoe    T    C        0      0        2 
   3 chr3_107303966     ZGre    T    C        0      0        2 
   3 chr3_107303966     ZHar    T    C        0      0        2 
   3 chr3_107303966   Sample    T    C        0      0        2 
   3 chr3_107305887     AAsi    T    C        0      0        2 
   3 chr3_107305887     AKia    T    C        0      0        2 
   3 chr3_107305887     AOna    T    C        0      0        2 
   3 chr3_107305887     ASom    T    C        0      0        2 
   3 chr3_107305887     HCab    T    C        0      0        2 
   3 chr3_107305887     HPrz    T    C        0      0        2 
   3 chr3_107305887     ZBoe    T    C      0.5      1        2 
   3 chr3_107305887     ZGre    T    C        1      2        2 
   3 chr3_107305887     ZHar    T    C        1      2        2 
   3 chr3_107305887   Sample    T    C        0      0        2 
   3 chr3_107319029     AAsi    T    C        0      0        2 
   3 chr3_107319029     AKia    T    C        0      0        2 
   3 chr3_107319029     AOna    T    C        0      0        2 
   3 chr3_107319029     ASom    T    C        0      0        2 
   3 chr3_107319029     HCab    T    C        0      0        2 
   3 chr3_107319029     HPrz    T    C      0.5      1        2 
   3 chr3_107319029     ZBoe    T    C        0      0        2 
   3 chr3_107319029     ZGre    T    C        0      0        2 
   3 chr3_107319029     ZHar    T    C        0      0        2 
   3 chr3_107319029   Sample    T    C        0      0        2 
   3 chr3_107321561     AAsi    A    G        0      0        2 
   3 chr3_107321561     AKia    A    G        0      0        2 
   3 chr3_107321561     AOna    A    G        0      0        2 
   3 chr3_107321561     ASom    A    G        0      0        2 
   3 chr3_107321561     HCab    A    G        0      0        2 
   3 chr3_107321561     HPrz    A    G        0      0        2 
   3 chr3_107321561     ZBoe    A    G      0.5      1        2 
   3 chr3_107321561     ZGre    A    G        0      0        2 
   3 chr3_107321561     ZHar    A    G        0      0        2 
   3 chr3_107321561   Sample    A    G        0      0        2 
   3 chr3_107321719     AAsi    T    G        0      0        2 
   3 chr3_107321719     AKia    T    G      0.5      1        2 
   3 chr3_107321719     AOna    T    G        0      0        2 
   3 chr3_107321719     ASom    T    G        0      0        2 
   3 chr3_107321719     HCab    T    G        0      0        2 
   3 chr3_107321719     HPrz    T    G        0      0        2 
   3 chr3_107321719     ZBoe    T    G        0      0        2 
   3 chr3_107321719     ZGre    T    G        0      0        2 
   3 chr3_107321719     ZHar    T    G        0      0        2 
   3 chr3_107321719   Sample    T    G        0      0        2 
   3 chr3_107321865     AAsi    T    C        0      0        2 
   3 chr3_107321865     AKia    T    C        0      0        2 
   3 chr3_107321865     AOna    T    C        0      0        2 
   3 chr3_107321865     ASom    T    C        0      0        2 
   3 chr3_107321865     HCab    T    C        0      0        2 
   3 chr3_107321865     HPrz    T    C        0      0        2 
   3 chr3_107321865     ZBoe    T    C      0.5      1        2 
   3 chr3_107321865     ZGre    T    C        0      0        2 
   3 chr3_107321865     ZHar    T    C        0      0        2 
   3 chr3_107321865   Sample    T    C        0      0        2 
   3 chr3_107323272     AAsi    T    C        0      0        2 
   3 chr3_107323272     AKia    T    C        0      0        2 
   3 chr3_107323272     AOna    T    C      0.5      1        2 
   3 chr3_107323272     ASom    T    C        0      0        2 
   3 chr3_107323272     HCab    T    C        0      0        2 
   3 chr3_107323272     HPrz    T    C        0      0        2 
   3 chr3_107323272     ZBoe    T    C        0      0        2 
   3 chr3_107323272     ZGre    T    C        0      0        2 
   3 chr3_107323272     ZHar    T    C        0      0        2 
   3 chr3_107323272   Sample    T    C        0      0        2 
   3 chr3_107325729     AAsi    T    C        0      0        2 
   3 chr3_107325729     AKia    T    C        0      0        2 
   3 chr3_107325729     AOna    T    C      0.5      1        2 
   3 chr3_107325729     ASom    T    C        0      0        2 
   3 chr3_107325729     HCab    T    C        0      0        2 
   3 chr3_107325729     HPrz    T    C        0      0        2 
   3 chr3_107325729     ZBoe    T    C        0      0        2 
   3 chr3_107325729     ZGre    T    C        0      0        2 
   3 chr3_107325729     ZHar    T    C        0      0        2 
   3 chr3_107325729   Sample    T    C        0      0        2 
   3 chr3_107326081     AAsi    G    A        0      0        2 
   3 chr3_107326081     AKia    G    A        0      0        2 
   3 chr3_107326081     AOna    G    A        0      0        2 
   3 chr3_107326081     ASom    G    A        0      0        2 
   3 chr3_107326081     HCab    G    A        1      2        2 
   3 chr3_107326081     HPrz    G    A      0.5      1        2 
   3 chr3_107326081     ZBoe    G    A        0      0        2 
   3 chr3_107326081     ZGre    G    A        0      0        2 
   3 chr3_107326081     ZHar    G    A        0      0        2 
   3 chr3_107326081   Sample    G    A        0      0        2 
   3 chr3_107326924     AAsi    T    C        0      0        2 
   3 chr3_107326924     AKia    T    C        0      0        2 
   3 chr3_107326924     AOna    T    C        0      0        2 
   3 chr3_107326924     ASom    T    C        0      0        2 
   3 chr3_107326924     HCab    T    C        1      2        2 
   3 chr3_107326924     HPrz    T    C      0.5      1        2 
   3 chr3_107326924     ZBoe    T    C        0      0        2 
   3 chr3_107326924     ZGre    T    C        0      0        2 
   3 chr3_107326924     ZHar    T    C        0      0        2 
   3 chr3_107326924   Sample    T    C        0      0        2 
   3 chr3_107333407     AAsi    T    C        0      0        2 
   3 chr3_107333407     AKia    T    C        0      0        2 
   3 chr3_107333407     AOna    T    C        0      0        2 
   3 chr3_107333407     ASom    T    C        0      0        2 
   3 chr3_107333407     HCab    T    C        0      0        2 
   3 chr3_107333407     HPrz    T    C        0      0        2 
   3 chr3_107333407     ZBoe    T    C        0      0        2 
   3 chr3_107333407     ZGre    T    C        1      2        2 
   3 chr3_107333407     ZHar    T    C        0      0        2 
   3 chr3_107333407   Sample    T    C        0      0        2 
   3 chr3_107337118     AAsi    T    C        1      2        2 
   3 chr3_107337118     AKia    T    C        0      0        2 
   3 chr3_107337118     AOna    T    C        0      0        2 
   3 chr3_107337118     ASom    T    C        0      0        2 
   3 chr3_107337118     HCab    T    C        0      0        2 
   3 chr3_107337118     HPrz    T    C        0      0        2 
   3 chr3_107337118     ZBoe    T    C        0      0        2 
   3 chr3_107337118     ZGre    T    C        0      0        2 
   3 chr3_107337118     ZHar    T    C        0      0        2 
   3 chr3_107337118   Sample    T    C        0      0        2 
   3 chr3_107340700     AAsi    C    A        0      0        2 
   3 chr3_107340700     AKia    C    A        0      0        2 
   3 chr3_107340700     AOna    C    A        0      0        2 
   3 chr3_107340700     ASom    C    A        0      0        2 
   3 chr3_107340700     HCab    C    A        1      2        2 
   3 chr3_107340700     HPrz    C    A        1      2        2 
   3 chr3_107340700     ZBoe    C    A        0      0        2 
   3 chr3_107340700     ZGre    C    A        0      0        2 
   3 chr3_107340700     ZHar    C    A        0      0        2 
   3 chr3_107340700   Sample    C    A        0      0        2 
   3 chr3_107340839     AAsi    G    A        0      0        2 
   3 chr3_107340839     AKia    G    A      0.5      1        2 
   3 chr3_107340839     AOna    G    A      0.5      1        2 
   3 chr3_107340839     ASom    G    A        0      0        2 
   3 chr3_107340839     HCab    G    A        0      0        2 
   3 chr3_107340839     HPrz    G    A        0      0        2 
   3 chr3_107340839     ZBoe    G    A        0      0        2 
   3 chr3_107340839     ZGre    G    A        0      0        2 
   3 chr3_107340839     ZHar    G    A        0      0        2 
   3 chr3_107340839   Sample    G    A        0      0        2 
   3 chr3_107341311     AAsi    T    C        0      0        2 
   3 chr3_107341311     AKia    T    C        0      0        2 
   3 chr3_107341311     AOna    T    C        0      0        2 
   3 chr3_107341311     ASom    T    C        0      0        2 
   3 chr3_107341311     HCab    T    C        1      2        2 
   3 chr3_107341311     HPrz    T    C        1      2        2 
   3 chr3_107341311     ZBoe    T    C        0      0        2 
   3 chr3_107341311     ZGre    T    C        0      0        2 
   3 chr3_107341311     ZHar    T    C        0      0        2 
   3 chr3_107341311   Sample    T    C        0      0        2 
   3 chr3_107341885     AAsi    A    G        0      0        2 
   3 chr3_107341885     AKia    A    G      0.5      1        2 
   3 chr3_107341885     AOna    A    G        1      2        2 
   3 chr3_107341885     ASom    A    G        0      0        2 
   3 chr3_107341885     HCab    A    G        0      0        2 
   3 chr3_107341885     HPrz    A    G        0      0        2 
   3 chr3_107341885     ZBoe    A    G        0      0        2 
   3 chr3_107341885     ZGre    A    G        0      0        2 
   3 chr3_107341885     ZHar    A    G        0      0        2 
   3 chr3_107341885   Sample    A    G        0      0        2 
   3 chr3_107343149     AAsi    A    G        0      0        2 
   3 chr3_107343149     AKia    A    G      0.5      1        2 
   3 chr3_107343149     AOna    A    G        0      0        2 
   3 chr3_107343149     ASom    A    G        0      0        2 
   3 chr3_107343149     HCab    A    G        0      0        2 
   3 chr3_107343149     HPrz    A    G        0      0        2 
   3 chr3_107343149     ZBoe    A    G        0      0        2 
   3 chr3_107343149     ZGre    A    G        0      0        2 
   3 chr3_107343149     ZHar    A    G        0      0        2 
   3 chr3_107343149   Sample    A    G        0      0        2 
   3 chr3_107348988     AAsi    A    G        0      0        2 
   3 chr3_107348988     AKia    A    G        1      2        2 
   3 chr3_107348988     AOna    A    G        1      2        2 
   3 chr3_107348988     ASom    A    G        0      0        2 
   3 chr3_107348988     HCab    A    G        0      0        2 
   3 chr3_107348988     HPrz    A    G        0      0        2 
   3 chr3_107348988     ZBoe    A    G        0      0        2 
   3 chr3_107348988     ZGre    A    G        0      0        2 
   3 chr3_107348988     ZHar    A    G        0      0        2 
   3 chr3_107348988   Sample    A    G        0      0        2 
   3 chr3_107349469     AAsi    T    G        0      0        2 
   3 chr3_107349469     AKia    T    G        0      0        2 
   3 chr3_107349469     AOna    T    G        0      0        2 
   3 chr3_107349469     ASom    T    G        0      0        2 
   3 chr3_107349469     HCab    T    G        0      0        2 
   3 chr3_107349469     HPrz    T    G        0      0        2 
   3 chr3_107349469     ZBoe    T    G        0      0        2 
   3 chr3_107349469     ZGre    T    G        0      0        2 
   3 chr3_107349469     ZHar    T    G      0.5      1        2 
   3 chr3_107349469   Sample    T    G        0      0        2 
   3 chr3_107358021     AAsi    G    A        0      0        2 
   3 chr3_107358021     AKia    G    A        0      0        2 
   3 chr3_107358021     AOna    G    A      0.5      1        2 
   3 chr3_107358021     ASom    G    A        0      0        2 
   3 chr3_107358021     HCab    G    A        0      0        2 
   3 chr3_107358021     HPrz    G    A        0      0        2 
   3 chr3_107358021     ZBoe    G    A        0      0        2 
   3 chr3_107358021     ZGre    G    A        0      0        2 
   3 chr3_107358021     ZHar    G    A        0      0        2 
   3 chr3_107358021   Sample    G    A        0      0        2 
   3 chr3_107364997     AAsi    G    C        0      0        2 
   3 chr3_107364997     AKia    G    C        0      0        2 
   3 chr3_107364997     AOna    G    C        0      0        2 
   3 chr3_107364997     ASom    G    C        0      0        2 
   3 chr3_107364997     HCab    G    C        1      2        2 
   3 chr3_107364997     HPrz    G    C        1      2        2 
   3 chr3_107364997     ZBoe    G    C        0      0        2 
   3 chr3_107364997     ZGre    G    C        0      0        2 
   3 chr3_107364997     ZHar    G    C        0      0        2 
   3 chr3_107364997   Sample    G    C        0      0        2 
   3 chr3_107367690     AAsi    G    C        1      2        2 
   3 chr3_107367690     AKia    G    C        0      0        2 
   3 chr3_107367690     AOna    G    C        0      0        2 
   3 chr3_107367690     ASom    G    C        0      0        2 
   3 chr3_107367690     HCab    G    C        0      0        2 
   3 chr3_107367690     HPrz    G    C        0      0        2 
   3 chr3_107367690     ZBoe    G    C        0      0        2 
   3 chr3_107367690     ZGre    G    C        0      0        2 
   3 chr3_107367690     ZHar    G    C        0      0        2 
   3 chr3_107367690   Sample    G    C        0      0        2 
   3 chr3_107373728     AAsi    A    G      0.5      1        2 
   3 chr3_107373728     AKia    A    G        0      0        2 
   3 chr3_107373728     AOna    A    G        0      0        2 
   3 chr3_107373728     ASom    A    G        0      0        2 
   3 chr3_107373728     HCab    A    G        0      0        2 
   3 chr3_107373728     HPrz    A    G        0      0        2 
   3 chr3_107373728     ZBoe    A    G        0      0        2 
   3 chr3_107373728     ZGre    A    G        0      0        2 
   3 chr3_107373728     ZHar    A    G        0      0        2 
   3 chr3_107373728   Sample    A    G        1      2        2 
   3 chr3_107374032     AAsi    A    C        0      0        2 
   3 chr3_107374032     AKia    A    C        0      0        2 
   3 chr3_107374032     AOna    A    C        0      0        2 
   3 chr3_107374032     ASom    A    C        0      0        2 
   3 chr3_107374032     HCab    A    C        1      2        2 
   3 chr3_107374032     HPrz    A    C        1      2        2 
   3 chr3_107374032     ZBoe    A    C        0      0        2 
   3 chr3_107374032     ZGre    A    C        0      0        2 
   3 chr3_107374032     ZHar    A    C        0      0        2 
   3 chr3_107374032   Sample    A    C        0      0        2 
   3 chr3_107378723     AAsi    T    G        0      0        2 
   3 chr3_107378723     AKia    T    G      0.5      1        2 
   3 chr3_107378723     AOna    T    G        0      0        2 
   3 chr3_107378723     ASom    T    G        0      0        2 
   3 chr3_107378723     HCab    T    G        0      0        2 
   3 chr3_107378723     HPrz    T    G        0      0        2 
   3 chr3_107378723     ZBoe    T    G        0      0        2 
   3 chr3_107378723     ZGre    T    G        0      0        2 
   3 chr3_107378723     ZHar    T    G        0      0        2 
   3 chr3_107378723   Sample    T    G        0      0        2 
   3 chr3_107381184     AAsi    T    C        0      0        2 
   3 chr3_107381184     AKia    T    C        0      0        2 
   3 chr3_107381184     AOna    T    C        0      0        2 
   3 chr3_107381184     ASom    T    C        0      0        2 
   3 chr3_107381184     HCab    T    C        0      0        2 
   3 chr3_107381184     HPrz    T    C        0      0        2 
   3 chr3_107381184     ZBoe    T    C        0      0        2 
   3 chr3_107381184     ZGre    T    C        0      0        2 
   3 chr3_107381184     ZHar    T    C      0.5      1        2 
   3 chr3_107381184   Sample    T    C        0      0        2 
   3 chr3_107381904     AAsi    A    G        0      0        2 
   3 chr3_107381904     AKia    A    G        1      2        2 
   3 chr3_107381904     AOna    A    G        1      2        2 
   3 chr3_107381904     ASom    A    G        0      0        2 
   3 chr3_107381904     HCab    A    G        0      0        2 
   3 chr3_107381904     HPrz    A    G        0      0        2 
   3 chr3_107381904     ZBoe    A    G        0      0        2 
   3 chr3_107381904     ZGre    A    G        0      0        2 
   3 chr3_107381904     ZHar    A    G        0      0        2 
   3 chr3_107381904   Sample    A    G        0      0        2 
   3 chr3_107402193     AAsi    A    G        0      0        2 
   3 chr3_107402193     AKia    A    G        0      0        2 
   3 chr3_107402193     AOna    A    G        0      0        2 
   3 chr3_107402193     ASom    A    G        0      0        2 
   3 chr3_107402193     HCab    A    G        0      0        2 
   3 chr3_107402193     HPrz    A    G        0      0        2 
   3 chr3_107402193     ZBoe    A    G        1      2        2 
   3 chr3_107402193     ZGre    A    G        0      0        2 
   3 chr3_107402193     ZHar    A    G        0      0        2 
   3 chr3_107402193   Sample    A    G        0      0        2 
   3 chr3_107418844     AAsi    A    G        0      0        2 
   3 chr3_107418844     AKia    A    G        1      2        2 
   3 chr3_107418844     AOna    A    G      0.5      1        2 
   3 chr3_107418844     ASom    A    G        0      0        2 
   3 chr3_107418844     HCab    A    G        0      0        2 
   3 chr3_107418844     HPrz    A    G        0      0        2 
   3 chr3_107418844     ZBoe    A    G        0      0        2 
   3 chr3_107418844     ZGre    A    G        0      0        2 
   3 chr3_107418844     ZHar    A    G        0      0        2 
   3 chr3_107418844   Sample    A    G        0      0        2 
   3 chr3_107419838     AAsi    G    C        1      2        2 
   3 chr3_107419838     AKia    G    C        1      2        2 
   3 chr3_107419838     AOna    G    C        1      2        2 
   3 chr3_107419838     ASom    G    C        1      2        2 
   3 chr3_107419838     HCab    G    C        0      0        2 
   3 chr3_107419838     HPrz    G    C        0      0        2 
   3 chr3_107419838     ZBoe    G    C        0      0        2 
   3 chr3_107419838     ZGre    G    C        0      0        2 
   3 chr3_107419838     ZHar    G    C        0      0        2 
   3 chr3_107419838   Sample    G    C        1      2        2 
   3 chr3_107419989     AAsi    C    T        0      0        2 
   3 chr3_107419989     AKia    C    T        0      0        2 
   3 chr3_107419989     AOna    C    T      0.5      1        2 
   3 chr3_107419989     ASom    C    T        0      0        2 
   3 chr3_107419989     HCab    C    T        0      0        2 
   3 chr3_107419989     HPrz    C    T        0      0        2 
   3 chr3_107419989     ZBoe    C    T        0      0        2 
   3 chr3_107419989     ZGre    C    T        0      0        2 
   3 chr3_107419989     ZHar    C    T        0      0        2 
   3 chr3_107419989   Sample    C    T        0      0        2 
   3 chr3_107425249     AAsi    T    C        0      0        2 
   3 chr3_107425249     AKia    T    C        0      0        2 
   3 chr3_107425249     AOna    T    C      0.5      1        2 
   3 chr3_107425249     ASom    T    C        0      0        2 
   3 chr3_107425249     HCab    T    C        0      0        2 
   3 chr3_107425249     HPrz    T    C        0      0        2 
   3 chr3_107425249     ZBoe    T    C        0      0        2 
   3 chr3_107425249     ZGre    T    C        0      0        2 
   3 chr3_107425249     ZHar    T    C        0      0        2 
   3 chr3_107425249   Sample    T    C        0      0        2 
   3 chr3_107430167     AAsi    T    C        0      0        2 
   3 chr3_107430167     AKia    T    C        1      2        2 
   3 chr3_107430167     AOna    T    C      0.5      1        2 
   3 chr3_107430167     ASom    T    C        0      0        2 
   3 chr3_107430167     HCab    T    C        0      0        2 
   3 chr3_107430167     HPrz    T    C        0      0        2 
   3 chr3_107430167     ZBoe    T    C        0      0        2 
   3 chr3_107430167     ZGre    T    C        0      0        2 
   3 chr3_107430167     ZHar    T    C        0      0        2 
   3 chr3_107430167   Sample    T    C        0      0        2 
   3 chr3_107430252     AAsi    T    C        0      0        2 
   3 chr3_107430252     AKia    T    C        0      0        2 
   3 chr3_107430252     AOna    T    C        0      0        2 
   3 chr3_107430252     ASom    T    C        0      0        2 
   3 chr3_107430252     HCab    T    C        0      0        2 
   3 chr3_107430252     HPrz    T    C        0      0        2 
   3 chr3_107430252     ZBoe    T    C        0      0        2 
   3 chr3_107430252     ZGre    T    C      0.5      1        2 
   3 chr3_107430252     ZHar    T    C        0      0        2 
   3 chr3_107430252   Sample    T    C        0      0        2 
   3 chr3_107433946     AAsi    C    T        0      0        2 
   3 chr3_107433946     AKia    C    T        0      0        2 
   3 chr3_107433946     AOna    C    T        0      0        2 
   3 chr3_107433946     ASom    C    T        0      0        2 
   3 chr3_107433946     HCab    C    T        0      0        2 
   3 chr3_107433946     HPrz    C    T      0.5      1        2 
   3 chr3_107433946     ZBoe    C    T        0      0        2 
   3 chr3_107433946     ZGre    C    T        0      0        2 
   3 chr3_107433946     ZHar    C    T        0      0        2 
   3 chr3_107433946   Sample    C    T        0      0        2 
   3 chr3_107454756     AAsi    C    T        0      0        2 
   3 chr3_107454756     AKia    C    T      0.5      1        2 
   3 chr3_107454756     AOna    C    T        0      0        2 
   3 chr3_107454756     ASom    C    T        0      0        2 
   3 chr3_107454756     HCab    C    T        0      0        2 
   3 chr3_107454756     HPrz    C    T        0      0        2 
   3 chr3_107454756     ZBoe    C    T        0      0        2 
   3 chr3_107454756     ZGre    C    T        0      0        2 
   3 chr3_107454756     ZHar    C    T        0      0        2 
   3 chr3_107454756   Sample    C    T        0      0        2 
   3 chr3_107473789     AAsi    T    C        0      0        2 
   3 chr3_107473789     AKia    T    C        0      0        2 
   3 chr3_107473789     AOna    T    C        0      0        2 
   3 chr3_107473789     ASom    T    C        0      0        2 
   3 chr3_107473789     HCab    T    C        1      2        2 
   3 chr3_107473789     HPrz    T    C        1      2        2 
   3 chr3_107473789     ZBoe    T    C        0      0        2 
   3 chr3_107473789     ZGre    T    C        0      0        2 
   3 chr3_107473789     ZHar    T    C        0      0        2 
   3 chr3_107473789   Sample    T    C        0      0        2 
   3 chr3_107474647     AAsi    T    C        0      0        2 
   3 chr3_107474647     AKia    T    C        0      0        2 
   3 chr3_107474647     AOna    T    C        0      0        2 
   3 chr3_107474647     ASom    T    C        0      0        2 
   3 chr3_107474647     HCab    T    C        0      0        2 
   3 chr3_107474647     HPrz    T    C        0      0        2 
   3 chr3_107474647     ZBoe    T    C        0      0        2 
   3 chr3_107474647     ZGre    T    C      0.5      1        2 
   3 chr3_107474647     ZHar    T    C        0      0        2 
   3 chr3_107474647   Sample    T    C        0      0        2 
   3 chr3_107475186     AAsi    C    A        0      0        2 
   3 chr3_107475186     AKia    C    A        0      0        2 
   3 chr3_107475186     AOna    C    A        0      0        2 
   3 chr3_107475186     ASom    C    A        0      0        2 
   3 chr3_107475186     HCab    C    A        0      0        2 
   3 chr3_107475186     HPrz    C    A        0      0        2 
   3 chr3_107475186     ZBoe    C    A      0.5      1        2 
   3 chr3_107475186     ZGre    C    A        0      0        2 
   3 chr3_107475186     ZHar    C    A        0      0        2 
   3 chr3_107475186   Sample    C    A        0      0        2 
   3 chr3_107483111     AAsi    T    G      0.5      1        2 
   3 chr3_107483111     AKia    T    G        0      0        2 
   3 chr3_107483111     AOna    T    G        0      0        2 
   3 chr3_107483111     ASom    T    G        0      0        2 
   3 chr3_107483111     HCab    T    G        0      0        2 
   3 chr3_107483111     HPrz    T    G        0      0        2 
   3 chr3_107483111     ZBoe    T    G        0      0        2 
   3 chr3_107483111     ZGre    T    G        0      0        2 
   3 chr3_107483111     ZHar    T    G        0      0        2 
   3 chr3_107483111   Sample    T    G        0      0        2 
   3 chr3_107484776     AAsi    T    C        0      0        2 
   3 chr3_107484776     AKia    T    C        0      0        2 
   3 chr3_107484776     AOna    T    C        0      0        2 
   3 chr3_107484776     ASom    T    C        0      0        2 
   3 chr3_107484776     HCab    T    C        0      0        2 
   3 chr3_107484776     HPrz    T    C        0      0        2 
   3 chr3_107484776     ZBoe    T    C        1      2        2 
   3 chr3_107484776     ZGre    T    C        0      0        2 
   3 chr3_107484776     ZHar    T    C        0      0        2 
   3 chr3_107484776   Sample    T    C        0      0        2 
   3 chr3_107485346     AAsi    A    G        0      0        2 
   3 chr3_107485346     AKia    A    G        0      0        2 
   3 chr3_107485346     AOna    A    G        0      0        2 
   3 chr3_107485346     ASom    A    G        0      0        2 
   3 chr3_107485346     HCab    A    G        1      2        2 
   3 chr3_107485346     HPrz    A    G        1      2        2 
   3 chr3_107485346     ZBoe    A    G        0      0        2 
   3 chr3_107485346     ZGre    A    G        0      0        2 
   3 chr3_107485346     ZHar    A    G        0      0        2 
   3 chr3_107485346   Sample    A    G        0      0        2 
   3 chr3_107489549     AAsi    C    A        0      0        2 
   3 chr3_107489549     AKia    C    A      0.5      1        2 
   3 chr3_107489549     AOna    C    A        1      2        2 
   3 chr3_107489549     ASom    C    A        0      0        2 
   3 chr3_107489549     HCab    C    A        0      0        2 
   3 chr3_107489549     HPrz    C    A        0      0        2 
   3 chr3_107489549     ZBoe    C    A        0      0        2 
   3 chr3_107489549     ZGre    C    A        0      0        2 
   3 chr3_107489549     ZHar    C    A        0      0        2 
   3 chr3_107489549   Sample    C    A        0      0        2 
   3 chr3_107490326     AAsi    T    A        0      0        2 
   3 chr3_107490326     AKia    T    A        0      0        2 
   3 chr3_107490326     AOna    T    A        0      0        2 
   3 chr3_107490326     ASom    T    A        0      0        2 
   3 chr3_107490326     HCab    T    A        0      0        2 
   3 chr3_107490326     HPrz    T    A        0      0        2 
   3 chr3_107490326     ZBoe    T    A        0      0        2 
   3 chr3_107490326     ZGre    T    A        0      0        2 
   3 chr3_107490326     ZHar    T    A        1      2        2 
   3 chr3_107490326   Sample    T    A        0      0        2 
   3 chr3_107492542     AAsi    T    C        0      0        2 
   3 chr3_107492542     AKia    T    C        0      0        2 
   3 chr3_107492542     AOna    T    C        0      0        2 
   3 chr3_107492542     ASom    T    C        0      0        2 
   3 chr3_107492542     HCab    T    C        0      0        2 
   3 chr3_107492542     HPrz    T    C        0      0        2 
   3 chr3_107492542     ZBoe    T    C        1      2        2 
   3 chr3_107492542     ZGre    T    C        1      2        2 
   3 chr3_107492542     ZHar    T    C        1      2        2 
   3 chr3_107492542   Sample    T    C        0      0        2 
   3 chr3_107507093     AAsi    A    T        0      0        2 
   3 chr3_107507093     AKia    A    T        0      0        2 
   3 chr3_107507093     AOna    A    T        0      0        2 
   3 chr3_107507093     ASom    A    T        0      0        2 
   3 chr3_107507093     HCab    A    T        0      0        2 
   3 chr3_107507093     HPrz    A    T        0      0        2 
   3 chr3_107507093     ZBoe    A    T        0      0        2 
   3 chr3_107507093     ZGre    A    T        0      0        2 
   3 chr3_107507093     ZHar    A    T        1      2        2 
   3 chr3_107507093   Sample    A    T        0      0        2 
   3 chr3_107515786     AAsi    T    C        0      0        2 
   3 chr3_107515786     AKia    T    C        0      0        2 
   3 chr3_107515786     AOna    T    C        0      0        2 
   3 chr3_107515786     ASom    T    C        0      0        2 
   3 chr3_107515786     HCab    T    C        1      2        2 
   3 chr3_107515786     HPrz    T    C        0      0        2 
   3 chr3_107515786     ZBoe    T    C        0      0        2 
   3 chr3_107515786     ZGre    T    C        0      0        2 
   3 chr3_107515786     ZHar    T    C        0      0        2 
   3 chr3_107515786   Sample    T    C        0      0        2 
   3 chr3_107519785     AAsi    C    T        0      0        2 
   3 chr3_107519785     AKia    C    T        0      0        2 
   3 chr3_107519785     AOna    C    T        0      0        2 
   3 chr3_107519785     ASom    C    T        0      0        2 
   3 chr3_107519785     HCab    C    T      0.5      1        2 
   3 chr3_107519785     HPrz    C    T        0      0        2 
   3 chr3_107519785     ZBoe    C    T        0      0        2 
   3 chr3_107519785     ZGre    C    T        0      0        2 
   3 chr3_107519785     ZHar    C    T        0      0        2 
   3 chr3_107519785   Sample    C    T        0      0        2 
   3 chr3_107525900     AAsi    G    A        0      0        2 
   3 chr3_107525900     AKia    G    A        0      0        2 
   3 chr3_107525900     AOna    G    A        0      0        2 
   3 chr3_107525900     ASom    G    A        0      0        2 
   3 chr3_107525900     HCab    G    A        1      2        2 
   3 chr3_107525900     HPrz    G    A        1      2        2 
   3 chr3_107525900     ZBoe    G    A        0      0        2 
   3 chr3_107525900     ZGre    G    A        0      0        2 
   3 chr3_107525900     ZHar    G    A        0      0        2 
   3 chr3_107525900   Sample    G    A        0      0        2 
   3 chr3_107527700     AAsi    C    T        1      2        2 
   3 chr3_107527700     AKia    C    T        0      0        2 
   3 chr3_107527700     AOna    C    T        0      0        2 
   3 chr3_107527700     ASom    C    T        1      2        2 
   3 chr3_107527700     HCab    C    T        0      0        2 
   3 chr3_107527700     HPrz    C    T        0      0        2 
   3 chr3_107527700     ZBoe    C    T        0      0        2 
   3 chr3_107527700     ZGre    C    T        0      0        2 
   3 chr3_107527700     ZHar    C    T        0      0        2 
   3 chr3_107527700   Sample    C    T        1      2        2 
   3 chr3_107527868     AAsi    T    C        1      2        2 
   3 chr3_107527868     AKia    T    C        0      0        2 
   3 chr3_107527868     AOna    T    C        0      0        2 
   3 chr3_107527868     ASom    T    C        1      2        2 
   3 chr3_107527868     HCab    T    C        0      0        2 
   3 chr3_107527868     HPrz    T    C        0      0        2 
   3 chr3_107527868     ZBoe    T    C        0      0        2 
   3 chr3_107527868     ZGre    T    C        0      0        2 
   3 chr3_107527868     ZHar    T    C        0      0        2 
   3 chr3_107527868   Sample    T    C        1      2        2 
   3 chr3_107528819     AAsi    A    G        0      0        2 
   3 chr3_107528819     AKia    A    G        0      0        2 
   3 chr3_107528819     AOna    A    G        0      0        2 
   3 chr3_107528819     ASom    A    G        0      0        2 
   3 chr3_107528819     HCab    A    G        1      2        2 
   3 chr3_107528819     HPrz    A    G        1      2        2 
   3 chr3_107528819     ZBoe    A    G        0      0        2 
   3 chr3_107528819     ZGre    A    G        0      0        2 
   3 chr3_107528819     ZHar    A    G        0      0        2 
   3 chr3_107528819   Sample    A    G        0      0        2 
   3 chr3_107530480     AAsi    C    G        0      0        2 
   3 chr3_107530480     AKia    C    G        0      0        2 
   3 chr3_107530480     AOna    C    G        0      0        2 
   3 chr3_107530480     ASom    C    G        0      0        2 
   3 chr3_107530480     HCab    C    G        1      2        2 
   3 chr3_107530480     HPrz    C    G        1      2        2 
   3 chr3_107530480     ZBoe    C    G        0      0        2 
   3 chr3_107530480     ZGre    C    G        0      0        2 
   3 chr3_107530480     ZHar    C    G        0      0        2 
   3 chr3_107530480   Sample    C    G        0      0        2 
   3 chr3_107539652     AAsi    G    A        0      0        2 
   3 chr3_107539652     AKia    G    A        0      0        2 
   3 chr3_107539652     AOna    G    A        0      0        2 
   3 chr3_107539652     ASom    G    A        0      0        2 
   3 chr3_107539652     HCab    G    A        1      2        2 
   3 chr3_107539652     HPrz    G    A        1      2        2 
   3 chr3_107539652     ZBoe    G    A        0      0        2 
   3 chr3_107539652     ZGre    G    A        0      0        2 
   3 chr3_107539652     ZHar    G    A        0      0        2 
   3 chr3_107539652   Sample    G    A        0      0        2 
   3 chr3_107546048     AAsi    A    G        0      0        2 
   3 chr3_107546048     AKia    A    G        0      0        2 
   3 chr3_107546048     AOna    A    G        0      0        2 
   3 chr3_107546048     ASom    A    G        0      0        2 
   3 chr3_107546048     HCab    A    G        0      0        2 
   3 chr3_107546048     HPrz    A    G        0      0        2 
   3 chr3_107546048     ZBoe    A    G      0.5      1        2 
   3 chr3_107546048     ZGre    A    G        1      2        2 
   3 chr3_107546048     ZHar    A    G        0      0        2 
   3 chr3_107546048   Sample    A    G        0      0        2 
   3 chr3_107546919     AAsi    C    T        0      0        2 
   3 chr3_107546919     AKia    C    T        1      2        2 
   3 chr3_107546919     AOna    C    T        0      0        2 
   3 chr3_107546919     ASom    C    T        0      0        2 
   3 chr3_107546919     HCab    C    T        0      0        2 
   3 chr3_107546919     HPrz    C    T        0      0        2 
   3 chr3_107546919     ZBoe    C    T        0      0        2 
   3 chr3_107546919     ZGre    C    T        0      0        2 
   3 chr3_107546919     ZHar    C    T        0      0        2 
   3 chr3_107546919   Sample    C    T        0      0        2 
   3 chr3_107566008     AAsi    T    A        0      0        2 
   3 chr3_107566008     AKia    T    A        0      0        2 
   3 chr3_107566008     AOna    T    A        0      0        2 
   3 chr3_107566008     ASom    T    A        0      0        2 
   3 chr3_107566008     HCab    T    A        0      0        2 
   3 chr3_107566008     HPrz    T    A        0      0        2 
   3 chr3_107566008     ZBoe    T    A      0.5      1        2 
   3 chr3_107566008     ZGre    T    A        0      0        2 
   3 chr3_107566008     ZHar    T    A        0      0        2 
   3 chr3_107566008   Sample    T    A        0      0        2 
   3 chr3_107569214     AAsi    G    C        1      2        2 
   3 chr3_107569214     AKia    G    C        0      0        2 
   3 chr3_107569214     AOna    G    C      0.5      1        2 
   3 chr3_107569214     ASom    G    C        1      2        2 
   3 chr3_107569214     HCab    G    C        0      0        2 
   3 chr3_107569214     HPrz    G    C        0      0        2 
   3 chr3_107569214     ZBoe    G    C        0      0        2 
   3 chr3_107569214     ZGre    G    C        0      0        2 
   3 chr3_107569214     ZHar    G    C        0      0        2 
   3 chr3_107569214   Sample    G    C        1      2        2 
   3 chr3_107581699     AAsi    T    C        0      0        2 
   3 chr3_107581699     AKia    T    C        0      0        2 
   3 chr3_107581699     AOna    T    C        0      0        2 
   3 chr3_107581699     ASom    T    C        0      0        2 
   3 chr3_107581699     HCab    T    C        1      2        2 
   3 chr3_107581699     HPrz    T    C        0      0        2 
   3 chr3_107581699     ZBoe    T    C        0      0        2 
   3 chr3_107581699     ZGre    T    C        0      0        2 
   3 chr3_107581699     ZHar    T    C        0      0        2 
   3 chr3_107581699   Sample    T    C        0      0        2 
   3 chr3_107582149     AAsi    T    A        0      0        2 
   3 chr3_107582149     AKia    T    A        0      0        2 
   3 chr3_107582149     AOna    T    A        0      0        2 
   3 chr3_107582149     ASom    T    A        0      0        2 
   3 chr3_107582149     HCab    T    A        0      0        2 
   3 chr3_107582149     HPrz    T    A        0      0        2 
   3 chr3_107582149     ZBoe    T    A        0      0        2 
   3 chr3_107582149     ZGre    T    A      0.5      1        2 
   3 chr3_107582149     ZHar    T    A        0      0        2 
   3 chr3_107582149   Sample    T    A        0      0        2 
   3 chr3_107589224     AAsi    T    G        0      0        2 
   3 chr3_107589224     AKia    T    G        0      0        2 
   3 chr3_107589224     AOna    T    G        0      0        2 
   3 chr3_107589224     ASom    T    G        0      0        2 
   3 chr3_107589224     HCab    T    G        0      0        2 
   3 chr3_107589224     HPrz    T    G        0      0        2 
   3 chr3_107589224     ZBoe    T    G        0      0        2 
   3 chr3_107589224     ZGre    T    G        0      0        2 
   3 chr3_107589224     ZHar    T    G        1      2        2 
   3 chr3_107589224   Sample    T    G        0      0        2 
   3 chr3_107589675     AAsi    A    G        0      0        2 
   3 chr3_107589675     AKia    A    G        0      0        2 
   3 chr3_107589675     AOna    A    G        0      0        2 
   3 chr3_107589675     ASom    A    G        0      0        2 
   3 chr3_107589675     HCab    A    G      0.5      1        2 
   3 chr3_107589675     HPrz    A    G        0      0        2 
   3 chr3_107589675     ZBoe    A    G        0      0        2 
   3 chr3_107589675     ZGre    A    G        0      0        2 
   3 chr3_107589675     ZHar    A    G        0      0        2 
   3 chr3_107589675   Sample    A    G        0      0        2 
   3 chr3_107592384     AAsi    A    G      0.5      1        2 
   3 chr3_107592384     AKia    A    G        0      0        2 
   3 chr3_107592384     AOna    A    G        0      0        2 
   3 chr3_107592384     ASom    A    G        0      0        2 
   3 chr3_107592384     HCab    A    G        0      0        2 
   3 chr3_107592384     HPrz    A    G        0      0        2 
   3 chr3_107592384     ZBoe    A    G        0      0        2 
   3 chr3_107592384     ZGre    A    G        0      0        2 
   3 chr3_107592384     ZHar    A    G        0      0        2 
   3 chr3_107592384   Sample    A    G        0      0        2 
   3 chr3_107593643     AAsi    T    C        0      0        2 
   3 chr3_107593643     AKia    T    C        0      0        2 
   3 chr3_107593643     AOna    T    C        0      0        2 
   3 chr3_107593643     ASom    T    C        0      0        2 
   3 chr3_107593643     HCab    T    C        0      0        2 
   3 chr3_107593643     HPrz    T    C        0      0        2 
   3 chr3_107593643     ZBoe    T    C        0      0        2 
   3 chr3_107593643     ZGre    T    C      0.5      1        2 
   3 chr3_107593643     ZHar    T    C        0      0        2 
   3 chr3_107593643   Sample    T    C        0      0        2 
   3 chr3_107597288     AAsi    T    C        0      0        2 
   3 chr3_107597288     AKia    T    C        0      0        2 
   3 chr3_107597288     AOna    T    C        0      0        2 
   3 chr3_107597288     ASom    T    C        0      0        2 
   3 chr3_107597288     HCab    T    C        0      0        2 
   3 chr3_107597288     HPrz    T    C        0      0        2 
   3 chr3_107597288     ZBoe    T    C        1      2        2 
   3 chr3_107597288     ZGre    T    C        0      0        2 
   3 chr3_107597288     ZHar    T    C        0      0        2 
   3 chr3_107597288   Sample    T    C        0      0        2 
   3 chr3_107599782     AAsi    T    G        0      0        2 
   3 chr3_107599782     AKia    T    G        0      0        2 
   3 chr3_107599782     AOna    T    G        0      0        2 
   3 chr3_107599782     ASom    T    G        0      0        2 
   3 chr3_107599782     HCab    T    G        0      0        2 
   3 chr3_107599782     HPrz    T    G        0      0        2 
   3 chr3_107599782     ZBoe    T    G        0      0        2 
   3 chr3_107599782     ZGre    T    G        1      2        2 
   3 chr3_107599782     ZHar    T    G        0      0        2 
   3 chr3_107599782   Sample    T    G        0      0        2 
   3 chr3_107622675     AAsi    C    G        1      2        2 
   3 chr3_107622675     AKia    C    G        1      2        2 
   3 chr3_107622675     AOna    C    G        0      0        2 
   3 chr3_107622675     ASom    C    G        1      2        2 
   3 chr3_107622675     HCab    C    G        0      0        2 
   3 chr3_107622675     HPrz    C    G        0      0        2 
   3 chr3_107622675     ZBoe    C    G        0      0        2 
   3 chr3_107622675     ZGre    C    G        0      0        2 
   3 chr3_107622675     ZHar    C    G        0      0        2 
   3 chr3_107622675   Sample    C    G        1      2        2 
   3 chr3_107623047     AAsi    T    C        0      0        2 
   3 chr3_107623047     AKia    T    C        0      0        2 
   3 chr3_107623047     AOna    T    C        0      0        2 
   3 chr3_107623047     ASom    T    C        0      0        2 
   3 chr3_107623047     HCab    T    C        0      0        2 
   3 chr3_107623047     HPrz    T    C        0      0        2 
   3 chr3_107623047     ZBoe    T    C        0      0        2 
   3 chr3_107623047     ZGre    T    C        0      0        2 
   3 chr3_107623047     ZHar    T    C        1      2        2 
   3 chr3_107623047   Sample    T    C        0      0        2 
   3 chr3_107624370     AAsi    C    G        0      0        2 
   3 chr3_107624370     AKia    C    G        0      0        2 
   3 chr3_107624370     AOna    C    G        0      0        2 
   3 chr3_107624370     ASom    C    G        0      0        2 
   3 chr3_107624370     HCab    C    G        0      0        2 
   3 chr3_107624370     HPrz    C    G      0.5      1        2 
   3 chr3_107624370     ZBoe    C    G        0      0        2 
   3 chr3_107624370     ZGre    C    G        0      0        2 
   3 chr3_107624370     ZHar    C    G        0      0        2 
   3 chr3_107624370   Sample    C    G        0      0        2 
   3 chr3_107627607     AAsi    A    G        1      2        2 
   3 chr3_107627607     AKia    A    G      0.5      1        2 
   3 chr3_107627607     AOna    A    G        0      0        2 
   3 chr3_107627607     ASom    A    G        1      2        2 
   3 chr3_107627607     HCab    A    G        0      0        2 
   3 chr3_107627607     HPrz    A    G        0      0        2 
   3 chr3_107627607     ZBoe    A    G        0      0        2 
   3 chr3_107627607     ZGre    A    G        0      0        2 
   3 chr3_107627607     ZHar    A    G        0      0        2 
   3 chr3_107627607   Sample    A    G        1      2        2 
   3 chr3_107629864     AAsi    T    G        0      0        2 
   3 chr3_107629864     AKia    T    G        0      0        2 
   3 chr3_107629864     AOna    T    G        0      0        2 
   3 chr3_107629864     ASom    T    G        0      0        2 
   3 chr3_107629864     HCab    T    G        1      2        2 
   3 chr3_107629864     HPrz    T    G        1      2        2 
   3 chr3_107629864     ZBoe    T    G        0      0        2 
   3 chr3_107629864     ZGre    T    G        0      0        2 
   3 chr3_107629864     ZHar    T    G        0      0        2 
   3 chr3_107629864   Sample    T    G        0      0        2 
   3 chr3_107636546     AAsi    T    C        0      0        2 
   3 chr3_107636546     AKia    T    C        0      0        2 
   3 chr3_107636546     AOna    T    C        0      0        2 
   3 chr3_107636546     ASom    T    C        0      0        2 
   3 chr3_107636546     HCab    T    C        1      2        2 
   3 chr3_107636546     HPrz    T    C        1      2        2 
   3 chr3_107636546     ZBoe    T    C        0      0        2 
   3 chr3_107636546     ZGre    T    C        0      0        2 
   3 chr3_107636546     ZHar    T    C        0      0        2 
   3 chr3_107636546   Sample    T    C        0      0        2 
   3 chr3_107642088     AAsi    A    G        0      0        2 
   3 chr3_107642088     AKia    A    G        0      0        2 
   3 chr3_107642088     AOna    A    G        0      0        2 
   3 chr3_107642088     ASom    A    G        0      0        2 
   3 chr3_107642088     HCab    A    G        1      2        2 
   3 chr3_107642088     HPrz    A    G        1      2        2 
   3 chr3_107642088     ZBoe    A    G        0      0        2 
   3 chr3_107642088     ZGre    A    G        0      0        2 
   3 chr3_107642088     ZHar    A    G        0      0        2 
   3 chr3_107642088   Sample    A    G        0      0        2 
   3 chr3_107642933     AAsi    A    G        0      0        2 
   3 chr3_107642933     AKia    A    G        0      0        2 
   3 chr3_107642933     AOna    A    G        0      0        2 
   3 chr3_107642933     ASom    A    G        0      0        2 
   3 chr3_107642933     HCab    A    G        0      0        2 
   3 chr3_107642933     HPrz    A    G      0.5      1        2 
   3 chr3_107642933     ZBoe    A    G        0      0        2 
   3 chr3_107642933     ZGre    A    G        0      0        2 
   3 chr3_107642933     ZHar    A    G        0      0        2 
   3 chr3_107642933   Sample    A    G        0      0        2 
   3 chr3_107662255     AAsi    G    A        0      0        2 
   3 chr3_107662255     AKia    G    A        0      0        2 
   3 chr3_107662255     AOna    G    A        0      0        2 
   3 chr3_107662255     ASom    G    A        0      0        2 
   3 chr3_107662255     HCab    G    A      0.5      1        2 
   3 chr3_107662255     HPrz    G    A        0      0        2 
   3 chr3_107662255     ZBoe    G    A        0      0        2 
   3 chr3_107662255     ZGre    G    A        0      0        2 
   3 chr3_107662255     ZHar    G    A        0      0        2 
   3 chr3_107662255   Sample    G    A        0      0        2 
   3 chr3_107663784     AAsi    T    C        0      0        2 
   3 chr3_107663784     AKia    T    C        0      0        2 
   3 chr3_107663784     AOna    T    C        0      0        2 
   3 chr3_107663784     ASom    T    C        0      0        2 
   3 chr3_107663784     HCab    T    C        1      2        2 
   3 chr3_107663784     HPrz    T    C        1      2        2 
   3 chr3_107663784     ZBoe    T    C        0      0        2 
   3 chr3_107663784     ZGre    T    C        0      0        2 
   3 chr3_107663784     ZHar    T    C        0      0        2 
   3 chr3_107663784   Sample    T    C        0      0        2 
   3 chr3_107671159     AAsi    A    T        0      0        2 
   3 chr3_107671159     AKia    A    T        0      0        2 
   3 chr3_107671159     AOna    A    T        0      0        2 
   3 chr3_107671159     ASom    A    T        0      0        2 
   3 chr3_107671159     HCab    A    T        1      2        2 
   3 chr3_107671159     HPrz    A    T        1      2        2 
   3 chr3_107671159     ZBoe    A    T        0      0        2 
   3 chr3_107671159     ZGre    A    T        0      0        2 
   3 chr3_107671159     ZHar    A    T        0      0        2 
   3 chr3_107671159   Sample    A    T        0      0        2 
   3 chr3_107672202     AAsi    A    G        0      0        2 
   3 chr3_107672202     AKia    A    G        0      0        2 
   3 chr3_107672202     AOna    A    G        0      0        2 
   3 chr3_107672202     ASom    A    G        0      0        2 
   3 chr3_107672202     HCab    A    G        0      0        2 
   3 chr3_107672202     HPrz    A    G      0.5      1        2 
   3 chr3_107672202     ZBoe    A    G        0      0        2 
   3 chr3_107672202     ZGre    A    G        0      0        2 
   3 chr3_107672202     ZHar    A    G        0      0        2 
   3 chr3_107672202   Sample    A    G        0      0        2 
   3 chr3_107684434     AAsi    T    C        0      0        2 
   3 chr3_107684434     AKia    T    C        0      0        2 
   3 chr3_107684434     AOna    T    C        0      0        2 
   3 chr3_107684434     ASom    T    C        0      0        2 
   3 chr3_107684434     HCab    T    C      0.5      1        2 
   3 chr3_107684434     HPrz    T    C      0.5      1        2 
   3 chr3_107684434     ZBoe    T    C        0      0        2 
   3 chr3_107684434     ZGre    T    C        0      0        2 
   3 chr3_107684434     ZHar    T    C        0      0        2 
   3 chr3_107684434   Sample    T    C        0      0        2 
   3 chr3_107690513     AAsi    G    A        0      0        2 
   3 chr3_107690513     AKia    G    A        0      0        2 
   3 chr3_107690513     AOna    G    A        0      0        2 
   3 chr3_107690513     ASom    G    A        0      0        2 
   3 chr3_107690513     HCab    G    A        1      2        2 
   3 chr3_107690513     HPrz    G    A        1      2        2 
   3 chr3_107690513     ZBoe    G    A        0      0        2 
   3 chr3_107690513     ZGre    G    A        0      0        2 
   3 chr3_107690513     ZHar    G    A        0      0        2 
   3 chr3_107690513   Sample    G    A        0      0        2 
   3 chr3_107692192     AAsi    G    A        0      0        2 
   3 chr3_107692192     AKia    G    A        0      0        2 
   3 chr3_107692192     AOna    G    A        1      2        2 
   3 chr3_107692192     ASom    G    A        0      0        2 
   3 chr3_107692192     HCab    G    A        0      0        2 
   3 chr3_107692192     HPrz    G    A        0      0        2 
   3 chr3_107692192     ZBoe    G    A        0      0        2 
   3 chr3_107692192     ZGre    G    A        0      0        2 
   3 chr3_107692192     ZHar    G    A        0      0        2 
   3 chr3_107692192   Sample    G    A        0      0        2 
   3 chr3_107692648     AAsi    T    G        0      0        2 
   3 chr3_107692648     AKia    T    G        0      0        2 
   3 chr3_107692648     AOna    T    G        0      0        2 
   3 chr3_107692648     ASom    T    G        0      0        2 
   3 chr3_107692648     HCab    T    G        0      0        2 
   3 chr3_107692648     HPrz    T    G      0.5      1        2 
   3 chr3_107692648     ZBoe    T    G        0      0        2 
   3 chr3_107692648     ZGre    T    G        0      0        2 
   3 chr3_107692648     ZHar    T    G        0      0        2 
   3 chr3_107692648   Sample    T    G        0      0        2 
   3 chr3_107695732     AAsi    A    G        0      0        2 
   3 chr3_107695732     AKia    A    G        0      0        2 
   3 chr3_107695732     AOna    A    G        0      0        2 
   3 chr3_107695732     ASom    A    G        0      0        2 
   3 chr3_107695732     HCab    A    G        0      0        2 
   3 chr3_107695732     HPrz    A    G        0      0        2 
   3 chr3_107695732     ZBoe    A    G        0      0        2 
   3 chr3_107695732     ZGre    A    G        1      2        2 
   3 chr3_107695732     ZHar    A    G        0      0        2 
   3 chr3_107695732   Sample    A    G        0      0        2 
   3 chr3_107696682     AAsi    G    A        0      0        2 
   3 chr3_107696682     AKia    G    A        0      0        2 
   3 chr3_107696682     AOna    G    A        0      0        2 
   3 chr3_107696682     ASom    G    A        0      0        2 
   3 chr3_107696682     HCab    G    A      0.5      1        2 
   3 chr3_107696682     HPrz    G    A        0      0        2 
   3 chr3_107696682     ZBoe    G    A        0      0        2 
   3 chr3_107696682     ZGre    G    A        0      0        2 
   3 chr3_107696682     ZHar    G    A        0      0        2 
   3 chr3_107696682   Sample    G    A        0      0        2 
   3 chr3_107697808     AAsi    A    G        0      0        2 
   3 chr3_107697808     AKia    A    G        0      0        2 
   3 chr3_107697808     AOna    A    G        0      0        2 
   3 chr3_107697808     ASom    A    G        0      0        2 
   3 chr3_107697808     HCab    A    G        0      0        2 
   3 chr3_107697808     HPrz    A    G        0      0        2 
   3 chr3_107697808     ZBoe    A    G      0.5      1        2 
   3 chr3_107697808     ZGre    A    G        0      0        2 
   3 chr3_107697808     ZHar    A    G        0      0        2 
   3 chr3_107697808   Sample    A    G        0      0        2 
   3 chr3_107703998     AAsi    C    T        0      0        2 
   3 chr3_107703998     AKia    C    T        0      0        2 
   3 chr3_107703998     AOna    C    T        0      0        2 
   3 chr3_107703998     ASom    C    T        1      2        2 
   3 chr3_107703998     HCab    C    T        0      0        2 
   3 chr3_107703998     HPrz    C    T        0      0        2 
   3 chr3_107703998     ZBoe    C    T        0      0        2 
   3 chr3_107703998     ZGre    C    T        0      0        2 
   3 chr3_107703998     ZHar    C    T        0      0        2 
   3 chr3_107703998   Sample    C    T        0      0        2 
   3 chr3_107708867     AAsi    T    C        0      0        2 
   3 chr3_107708867     AKia    T    C        0      0        2 
   3 chr3_107708867     AOna    T    C        0      0        2 
   3 chr3_107708867     ASom    T    C        0      0        2 
   3 chr3_107708867     HCab    T    C        0      0        2 
   3 chr3_107708867     HPrz    T    C        0      0        2 
   3 chr3_107708867     ZBoe    T    C      0.5      1        2 
   3 chr3_107708867     ZGre    T    C        0      0        2 
   3 chr3_107708867     ZHar    T    C        0      0        2 
   3 chr3_107708867   Sample    T    C        0      0        2 
   3 chr3_107716865     AAsi    T    A        0      0        2 
   3 chr3_107716865     AKia    T    A        0      0        2 
   3 chr3_107716865     AOna    T    A        0      0        2 
   3 chr3_107716865     ASom    T    A        0      0        2 
   3 chr3_107716865     HCab    T    A        0      0        2 
   3 chr3_107716865     HPrz    T    A        0      0        2 
   3 chr3_107716865     ZBoe    T    A        0      0        2 
   3 chr3_107716865     ZGre    T    A        0      0        2 
   3 chr3_107716865     ZHar    T    A        1      2        2 
   3 chr3_107716865   Sample    T    A        0      0        2 
   3 chr3_107740014     AAsi    G    A        0      0        2 
   3 chr3_107740014     AKia    G    A        0      0        2 
   3 chr3_107740014     AOna    G    A        0      0        2 
   3 chr3_107740014     ASom    G    A        0      0        2 
   3 chr3_107740014     HCab    G    A        1      2        2 
   3 chr3_107740014     HPrz    G    A        1      2        2 
   3 chr3_107740014     ZBoe    G    A        0      0        2 
   3 chr3_107740014     ZGre    G    A        0      0        2 
   3 chr3_107740014     ZHar    G    A        0      0        2 
   3 chr3_107740014   Sample    G    A        0      0        2 
   3 chr3_107740529     AAsi    C    G        0      0        2 
   3 chr3_107740529     AKia    C    G        0      0        2 
   3 chr3_107740529     AOna    C    G        0      0        2 
   3 chr3_107740529     ASom    C    G        0      0        2 
   3 chr3_107740529     HCab    C    G        0      0        2 
   3 chr3_107740529     HPrz    C    G        0      0        2 
   3 chr3_107740529     ZBoe    C    G        0      0        2 
   3 chr3_107740529     ZGre    C    G      0.5      1        2 
   3 chr3_107740529     ZHar    C    G        0      0        2 
   3 chr3_107740529   Sample    C    G        0      0        2 
   3 chr3_107745776     AAsi    C    T        1      2        2 
   3 chr3_107745776     AKia    C    T        0      0        2 
   3 chr3_107745776     AOna    C    T        0      0        2 
   3 chr3_107745776     ASom    C    T        1      2        2 
   3 chr3_107745776     HCab    C    T        0      0        2 
   3 chr3_107745776     HPrz    C    T        0      0        2 
   3 chr3_107745776     ZBoe    C    T        0      0        2 
   3 chr3_107745776     ZGre    C    T        0      0        2 
   3 chr3_107745776     ZHar    C    T        0      0        2 
   3 chr3_107745776   Sample    C    T        1      2        2 
   3 chr3_107757343     AAsi    A    T        0      0        2 
   3 chr3_107757343     AKia    A    T        0      0        2 
   3 chr3_107757343     AOna    A    T        0      0        2 
   3 chr3_107757343     ASom    A    T        0      0        2 
   3 chr3_107757343     HCab    A    T        0      0        2 
   3 chr3_107757343     HPrz    A    T        0      0        2 
   3 chr3_107757343     ZBoe    A    T        0      0        2 
   3 chr3_107757343     ZGre    A    T      0.5      1        2 
   3 chr3_107757343     ZHar    A    T        0      0        2 
   3 chr3_107757343   Sample    A    T        0      0        2 
   3 chr3_107757349     AAsi    C    A        0      0        2 
   3 chr3_107757349     AKia    C    A        0      0        2 
   3 chr3_107757349     AOna    C    A        0      0        2 
   3 chr3_107757349     ASom    C    A        0      0        2 
   3 chr3_107757349     HCab    C    A        0      0        2 
   3 chr3_107757349     HPrz    C    A        0      0        2 
   3 chr3_107757349     ZBoe    C    A        0      0        2 
   3 chr3_107757349     ZGre    C    A        1      2        2 
   3 chr3_107757349     ZHar    C    A        0      0        2 
   3 chr3_107757349   Sample    C    A        0      0        2 
   3 chr3_107762970     AAsi    T    C        0      0        2 
   3 chr3_107762970     AKia    T    C        0      0        2 
   3 chr3_107762970     AOna    T    C        0      0        2 
   3 chr3_107762970     ASom    T    C        0      0        2 
   3 chr3_107762970     HCab    T    C        0      0        2 
   3 chr3_107762970     HPrz    T    C        0      0        2 
   3 chr3_107762970     ZBoe    T    C      0.5      1        2 
   3 chr3_107762970     ZGre    T    C        0      0        2 
   3 chr3_107762970     ZHar    T    C        0      0        2 
   3 chr3_107762970   Sample    T    C        0      0        2 
   3 chr3_107764970     AAsi    A    G        0      0        2 
   3 chr3_107764970     AKia    A    G        0      0        2 
   3 chr3_107764970     AOna    A    G        0      0        2 
   3 chr3_107764970     ASom    A    G        0      0        2 
   3 chr3_107764970     HCab    A    G        0      0        2 
   3 chr3_107764970     HPrz    A    G        0      0        2 
   3 chr3_107764970     ZBoe    A    G        0      0        2 
   3 chr3_107764970     ZGre    A    G      0.5      1        2 
   3 chr3_107764970     ZHar    A    G        0      0        2 
   3 chr3_107764970   Sample    A    G        0      0        2 
   3 chr3_107779151     AAsi    G    A        0      0        2 
   3 chr3_107779151     AKia    G    A        0      0        2 
   3 chr3_107779151     AOna    G    A        0      0        2 
   3 chr3_107779151     ASom    G    A        0      0        2 
   3 chr3_107779151     HCab    G    A        1      2        2 
   3 chr3_107779151     HPrz    G    A        1      2        2 
   3 chr3_107779151     ZBoe    G    A        0      0        2 
   3 chr3_107779151     ZGre    G    A        0      0        2 
   3 chr3_107779151     ZHar    G    A        0      0        2 
   3 chr3_107779151   Sample    G    A        0      0        2 
   3 chr3_107781714     AAsi    T    G        0      0        2 
   3 chr3_107781714     AKia    T    G        0      0        2 
   3 chr3_107781714     AOna    T    G        0      0        2 
   3 chr3_107781714     ASom    T    G        0      0        2 
   3 chr3_107781714     HCab    T    G        0      0        2 
   3 chr3_107781714     HPrz    T    G        0      0        2 
   3 chr3_107781714     ZBoe    T    G        0      0        2 
   3 chr3_107781714     ZGre    T    G      0.5      1        2 
   3 chr3_107781714     ZHar    T    G        0      0        2 
   3 chr3_107781714   Sample    T    G        0      0        2 
   3 chr3_107785137     AAsi    A    T        0      0        2 
   3 chr3_107785137     AKia    A    T        0      0        2 
   3 chr3_107785137     AOna    A    T        0      0        2 
   3 chr3_107785137     ASom    A    T        0      0        2 
   3 chr3_107785137     HCab    A    T        0      0        2 
   3 chr3_107785137     HPrz    A    T        0      0        2 
   3 chr3_107785137     ZBoe    A    T        0      0        2 
   3 chr3_107785137     ZGre    A    T        0      0        2 
   3 chr3_107785137     ZHar    A    T      0.5      1        2 
   3 chr3_107785137   Sample    A    T        0      0        2 
   3 chr3_107788297     AAsi    C    G        0      0        2 
   3 chr3_107788297     AKia    C    G        0      0        2 
   3 chr3_107788297     AOna    C    G        0      0        2 
   3 chr3_107788297     ASom    C    G        0      0        2 
   3 chr3_107788297     HCab    C    G        1      2        2 
   3 chr3_107788297     HPrz    C    G        1      2        2 
   3 chr3_107788297     ZBoe    C    G        0      0        2 
   3 chr3_107788297     ZGre    C    G        0      0        2 
   3 chr3_107788297     ZHar    C    G        0      0        2 
   3 chr3_107788297   Sample    C    G        0      0        2 
   3 chr3_107845623     AAsi    A    T        0      0        2 
   3 chr3_107845623     AKia    A    T        0      0        2 
   3 chr3_107845623     AOna    A    T        0      0        2 
   3 chr3_107845623     ASom    A    T        0      0        2 
   3 chr3_107845623     HCab    A    T        0      0        2 
   3 chr3_107845623     HPrz    A    T        0      0        2 
   3 chr3_107845623     ZBoe    A    T      0.5      1        2 
   3 chr3_107845623     ZGre    A    T        0      0        2 
   3 chr3_107845623     ZHar    A    T        0      0        2 
   3 chr3_107845623   Sample    A    T        0      0        2 
   3 chr3_107858478     AAsi    G    A        0      0        2 
   3 chr3_107858478     AKia    G    A        0      0        2 
   3 chr3_107858478     AOna    G    A        0      0        2 
   3 chr3_107858478     ASom    G    A        0      0        2 
   3 chr3_107858478     HCab    G    A      0.5      1        2 
   3 chr3_107858478     HPrz    G    A        0      0        2 
   3 chr3_107858478     ZBoe    G    A        0      0        2 
   3 chr3_107858478     ZGre    G    A        0      0        2 
   3 chr3_107858478     ZHar    G    A        0      0        2 
   3 chr3_107858478   Sample    G    A        0      0        2 
   3 chr3_107860725     AAsi    T    C        0      0        2 
   3 chr3_107860725     AKia    T    C        0      0        2 
   3 chr3_107860725     AOna    T    C        0      0        2 
   3 chr3_107860725     ASom    T    C        0      0        2 
   3 chr3_107860725     HCab    T    C      0.5      1        2 
   3 chr3_107860725     HPrz    T    C        0      0        2 
   3 chr3_107860725     ZBoe    T    C        0      0        2 
   3 chr3_107860725     ZGre    T    C        0      0        2 
   3 chr3_107860725     ZHar    T    C        0      0        2 
   3 chr3_107860725   Sample    T    C        0      0        2 
   3 chr3_107863064     AAsi    G    A        0      0        2 
   3 chr3_107863064     AKia    G    A        0      0        2 
   3 chr3_107863064     AOna    G    A        0      0        2 
   3 chr3_107863064     ASom    G    A        0      0        2 
   3 chr3_107863064     HCab    G    A        0      0        2 
   3 chr3_107863064     HPrz    G    A        0      0        2 
   3 chr3_107863064     ZBoe    G    A        0      0        2 
   3 chr3_107863064     ZGre    G    A      0.5      1        2 
   3 chr3_107863064     ZHar    G    A        0      0        2 
   3 chr3_107863064   Sample    G    A        0      0        2 
   3 chr3_107865978     AAsi    A    G        0      0        2 
   3 chr3_107865978     AKia    A    G        0      0        2 
   3 chr3_107865978     AOna    A    G        0      0        2 
   3 chr3_107865978     ASom    A    G        0      0        2 
   3 chr3_107865978     HCab    A    G        0      0        2 
   3 chr3_107865978     HPrz    A    G        0      0        2 
   3 chr3_107865978     ZBoe    A    G        0      0        2 
   3 chr3_107865978     ZGre    A    G      0.5      1        2 
   3 chr3_107865978     ZHar    A    G        0      0        2 
   3 chr3_107865978   Sample    A    G        0      0        2 
   3 chr3_107873339     AAsi    A    T        0      0        2 
   3 chr3_107873339     AKia    A    T        0      0        2 
   3 chr3_107873339     AOna    A    T        0      0        2 
   3 chr3_107873339     ASom    A    T        0      0        2 
   3 chr3_107873339     HCab    A    T      0.5      1        2 
   3 chr3_107873339     HPrz    A    T      0.5      1        2 
   3 chr3_107873339     ZBoe    A    T        0      0        2 
   3 chr3_107873339     ZGre    A    T        0      0        2 
   3 chr3_107873339     ZHar    A    T        0      0        2 
   3 chr3_107873339   Sample    A    T        0      0        2 
   3 chr3_107874041     AAsi    C    G        0      0        2 
   3 chr3_107874041     AKia    C    G        1      2        2 
   3 chr3_107874041     AOna    C    G        0      0        2 
   3 chr3_107874041     ASom    C    G        0      0        2 
   3 chr3_107874041     HCab    C    G        0      0        2 
   3 chr3_107874041     HPrz    C    G        0      0        2 
   3 chr3_107874041     ZBoe    C    G        0      0        2 
   3 chr3_107874041     ZGre    C    G        0      0        2 
   3 chr3_107874041     ZHar    C    G        0      0        2 
   3 chr3_107874041   Sample    C    G        0      0        2 
   3 chr3_107876159     AAsi    T    C        0      0        2 
   3 chr3_107876159     AKia    T    C        0      0        2 
   3 chr3_107876159     AOna    T    C        0      0        2 
   3 chr3_107876159     ASom    T    C        0      0        2 
   3 chr3_107876159     HCab    T    C        1      2        2 
   3 chr3_107876159     HPrz    T    C        1      2        2 
   3 chr3_107876159     ZBoe    T    C        0      0        2 
   3 chr3_107876159     ZGre    T    C        0      0        2 
   3 chr3_107876159     ZHar    T    C        0      0        2 
   3 chr3_107876159   Sample    T    C        0      0        2 
   3 chr3_107877811     AAsi    T    A        0      0        2 
   3 chr3_107877811     AKia    T    A        0      0        2 
   3 chr3_107877811     AOna    T    A        0      0        2 
   3 chr3_107877811     ASom    T    A        0      0        2 
   3 chr3_107877811     HCab    T    A        0      0        2 
   3 chr3_107877811     HPrz    T    A        0      0        2 
   3 chr3_107877811     ZBoe    T    A      0.5      1        2 
   3 chr3_107877811     ZGre    T    A        0      0        2 
   3 chr3_107877811     ZHar    T    A        0      0        2 
   3 chr3_107877811   Sample    T    A        0      0        2 
   3 chr3_107878312     AAsi    C    T        0      0        2 
   3 chr3_107878312     AKia    C    T        0      0        2 
   3 chr3_107878312     AOna    C    T        0      0        2 
   3 chr3_107878312     ASom    C    T        0      0        2 
   3 chr3_107878312     HCab    C    T        0      0        2 
   3 chr3_107878312     HPrz    C    T        0      0        2 
   3 chr3_107878312     ZBoe    C    T      0.5      1        2 
   3 chr3_107878312     ZGre    C    T        0      0        2 
   3 chr3_107878312     ZHar    C    T        0      0        2 
   3 chr3_107878312   Sample    C    T        0      0        2 
   3 chr3_107893289     AAsi    T    C        0      0        2 
   3 chr3_107893289     AKia    T    C        0      0        2 
   3 chr3_107893289     AOna    T    C        0      0        2 
   3 chr3_107893289     ASom    T    C        0      0        2 
   3 chr3_107893289     HCab    T    C        1      2        2 
   3 chr3_107893289     HPrz    T    C        1      2        2 
   3 chr3_107893289     ZBoe    T    C        0      0        2 
   3 chr3_107893289     ZGre    T    C        0      0        2 
   3 chr3_107893289     ZHar    T    C        0      0        2 
   3 chr3_107893289   Sample    T    C        0      0        2 
   3 chr3_107894423     AAsi    T    C        0      0        2 
   3 chr3_107894423     AKia    T    C        0      0        2 
   3 chr3_107894423     AOna    T    C        0      0        2 
   3 chr3_107894423     ASom    T    C        1      2        2 
   3 chr3_107894423     HCab    T    C        0      0        2 
   3 chr3_107894423     HPrz    T    C        0      0        2 
   3 chr3_107894423     ZBoe    T    C        0      0        2 
   3 chr3_107894423     ZGre    T    C        0      0        2 
   3 chr3_107894423     ZHar    T    C        0      0        2 
   3 chr3_107894423   Sample    T    C        0      0        2 
   3 chr3_107895369     AAsi    G    A        0      0        2 
   3 chr3_107895369     AKia    G    A        0      0        2 
   3 chr3_107895369     AOna    G    A        0      0        2 
   3 chr3_107895369     ASom    G    A        0      0        2 
   3 chr3_107895369     HCab    G    A      0.5      1        2 
   3 chr3_107895369     HPrz    G    A      0.5      1        2 
   3 chr3_107895369     ZBoe    G    A        0      0        2 
   3 chr3_107895369     ZGre    G    A        0      0        2 
   3 chr3_107895369     ZHar    G    A        0      0        2 
```
